## Supporting Data (Sequencing, Scripts) for "Reproducible Discovery of Cell-Binding Peptides “Lost” in Bulk Amplification via Emulsion Amplification in Phage Display Panning": lot2_Naive_and_Amplified.txt (part 36 of 56)

```
GCTCAGTCTTCGCTTTTGCTT     AQSSLLL       0    0    1    0    0    0    0    0    0    0
GCTCAGTCTTCTATGGCTCGT     AQSSMAR       0    0    1    0    0    0    0    0    0    0
GCTCAGTCTTCTGCTCTTAGG     AQSSALR       0    0    0    0    0    0    1    0    0    0
GCTCAGTCTTCTGCTCTTATT     AQSSALI       0    0    0    0    0    0    1    0    0    0
GCTCAGTCTTCTTCTTTTCTT     AQSSSFL       0    0    0    0    0    0    0    0    0    1
GCTCAGTCTTGTAGTGCGCAT     AQSCSAH       0    0    0    0    0    0    1    0    0    0
GCTCAGTCTTGTATGAGTATG     AQSCMSM       0    0    0    0    0    0    0    1    0    0
GCTCAGTCTTTGATGCAGATG     AQSLMQM       0    0    0    0    0    0    3    0    0    0
GCTCAGTCTTTTCAGGTGAGT     AQSFQVS       0    0    0    1    0    0    0    0    0    0
GCTCAGTCTTTTGATTTGGCT     AQSFDLA       0    0    0    0    0    0    1    1    0    0
GCTCAGTGGAAGTTGCAGTAT     AQWKLQY       0    0    0    0    0    0    0    1    0    0
GCTCAGTGGACGATTCGTTCT     AQWTIRS       0    0    0    0    0    0    0    0    0    1
GCTCAGTGGAGAAAGCAGGCA     AQWRKQA       0    0    0    0    0    0    1    0    0    0
GCTCAGTGGAGGCCTGCTCTT     AQWRPAL       0    0    0    0    0    0    0    1    0    0
GCTCAGTGGAGTATGCAGGCT     AQWSMQA       0    0    0    0    0    0    1    0    0    0
GCTCAGTGGATGAATAATTGG     AQWMNNW       0    0    0    0    0    0    0    0    0    1
GCTCAGTGGCAGGTGAAGAAG     AQWQVKK       0    0    0    0    0    1    0    0    0    0
GCTCAGTGGCATGCGATTAAG     AQWHAIK       0    0    0    0    0    0    0    0    0    1
GCTCAGTGGCCTCTGTCTGCG     AQWPLSA       0    0    4    0    0    0    0    0    0    0
GCTCAGTGGCCTCTGTCTGCT     AQWPLSA       0    0    1    0    0    0    0    0    0    0
GCTCAGTGGGCGTCGCATTGG     AQWASHW       0    0    0    0    0    0    0    0    0    3
GCTCAGTGGGTGTTGTCGAAT     AQWVLSN       0    0    0    0    0    0    1    0    0    0
GCTCAGTGGGTTTATGCGCAA     AQWVYAQ       0    0    0    0    0    0    0    0    1    0
GCTCAGTGGGTTTATGCGCAT     AQWVYAH       0    0    0    0    0    0    0    0    1    0
GCTCAGTGGTCTTCGGGGGAG     AQWSSGE       0    0    0    0    0    0    0    0    1    0
GCTCAGTGGTTTACTGATACT     AQWFTDT       0    0    0    0    0    0    0    3    0    0
GCTCAGTGGTTTCATACGATT     AQWFHTI       0    0    0    0    0    0    0    1    0    0
GCTCAGTGGTTTTAGACGCTT     AQWFQTL       0    0    0    0    0    0    3    0    0    0
GCTCAGTGTAATAGGGATGTG     AQCNRDV       0    0    0    0    0    0    3    0    0    0
GCTCAGTGTCCGTGTCCTCGG     AQCPCPR       0    0    0    0    0    0    0    0    0    3
GCTCAGTGTCCTCCTAGTATG     AQCPPSM       0    0    0    0    0    0    1    0    0    0
GCTCAGTGTCGGCTTCCGGGT     AQCRLPG       0    0    0    0    0    0    0    0    1    0
GCTCAGTGTCGTCCGGAAGAG     AQCRPEE       0    0    0    0    0    0    0    1    0    0
GCTCAGTGTCGTCCGGATGAG     AQCRPDE       0    0    0    0    0    0    0    1    0    0
GCTCAGTGTGAGACGAATGTG     AQCETNV       0    0    0    0    0    1    0    0    0    0
GCTCAGTGTGCGGCTTGTCCT     AQCAACP       0    0    0    0    0    3    0    0    0    0
GCTCAGTGTGCTGTTCTTCAG     AQCAVLQ       0    0    0    0    0    0    1    0    0    0
GCTCAGTGTGCTGTTCTTCAT     AQCAVLH       0    0    0    0    0    0    1    0    0    0
GCTCAGTGTTATGAGACGCAG     AQCYETQ       0    0    0    0    0    0    0    0    0    1
GCTCAGTGTTCGGGTTGTGAG     AQCSGCE       0    0    0    0    0    0    0    0    0    1
GCTCAGTGTTGTCAGACTCAG     AQCCQTQ       0    0    0    0    3    0    1    0    3    0
GCTCAGTGTTGTGGTGCGCCG     AQCCGAP       0    0    0    0    0    0    0    0    0    1
GCTCAGTTGAGTGCGAAGAAT     AQLSAKN       0    0    0    0    0    0    0    1    0    0
GCTCAGTTGCAGCCGGCTCAG     AQLQPAQ       0    0    0    0    0    1    0    0    0    0
GCTCAGTTGCCTTAGGCTTTA     AQLPQAL       0    0    0    0    0    1    0    0    0    0
GCTCAGTTGCCTTAGGCTTTT     AQLPQAF       0    0    0    0    0    1    0    0    0    0
GCTCAGTTGCGTACTACTGTA     AQLRTTV       0    0    0    0    1    0    0    0    0    0
GCTCAGTTGCGTACTACTGTT     AQLRTTV       0    0    0    0    1    0    0    0    0    0
GCTCAGTTGCGTAGTCGTGAT     AQLRSRD       0    0    0    0    0    0    1    0    0    0
GCTCAGTTGCGTTCGCTTGAG     AQLRSLE       0    0    0    0    0    0    0    0    3    0
GCTCAGTTGCTGCATTCGCAT     AQLLHSH       0    0    0    0    0    0    1    0    0    0
GCTCAGTTGCTTCATATGTCG     AQLLHMS       0    0    0    0    0    0    1    0    0    0
GCTCAGTTGGAGCCTCATCAA     AQLEPHQ       0    0    0    0    0    0    0    0    0    1
GCTCAGTTGGAGCCTCATCTT     AQLEPHL       0    0    0    0    0    0    0    0    0    1
GCTCAGTTGGATCTTGCTGAT     AQLDLAD       0    0    0    0    0    0    0    0    0    1
GCTCAGTTGGCGCGTTTGTCT     AQLARLS       0    0    0    0    0    0    1    0    0    0
GCTCAGTTGGCTGTGCGGATT     AQLAVRI       0    0    0    0    0    0    1    0    0    0
GCTCAGTTGTATGAGCAGACG     AQLYEQT       0    0    0    0    0    1    0    0    0    0
GCTCAGTTGTCGCATTTGCGT     AQLSHLR       0    0    4    0    0    3    0    0    0    0
GCTCAGTTGTGTTCTCATGGG     AQLCSHG       0    0    0    0    0    0    0    0    0    1
GCTCAGTTTAAGCCTGTGCCG     AQFKPVP       0    0    3    0    0    0    0    0    0    0
GCTCAGTTTAAGGCGAAGGCG     AQFKAKA       0    0    0    0    0    0    1    0    0    0
GCTCAGTTTAAGTCTCGTATT     AQFKSRI       0    0    0    0    0    1    0    0    0    0
GCTCAGTTTAATTTGACTACG     AQFNLTT       0    0    0    0    0    3    0    0    0    0
GCTCAGTTTAGGGATACGGCT     AQFRDTA       0    0    0    0    0    1    0    0    0    0
GCTCAGTTTAGTTTGGCGATG     AQFSLAM       0    0    0    0    0    3    0    0    0    0
GCTCAGTTTATTCATAGTCGT     AQFIHSR       0    0    0    0    1    0    0    0    0    0
GCTCAGTTTATTTAGACTTCT     AQFIQTS       0    0    0    0    0    0    0    0    0    3
GCTCAGTTTCAGATTAATCAG     AQFQINQ       0    0    0    0    0    1    0    0    0    0
GCTCAGTTTCATCAGAATCAT     AQFHQNH       0    0    0    0    0    1    0    0    0    0
GCTCAGTTTCATCAGAATCTG     AQFHQNL       0    0    0    0    0    1    1    0    0    0
GCTCAGTTTCCGATGCATTAG     AQFPMHQ       0    0    0    0    0    0    0    3    0    0
GCTCAGTTTCGTACGCAGATG     AQFRTQM       0    0    0    3    0    0    1    0    0    0
GCTCAGTTTCGTGATAAGTAT     AQFRDKY       0    0    0    0    0    0    1    0    0    0
GCTCAGTTTGATCATCTTGTT     AQFDHLV       0    0    0    0    0    1    0    0    0    0
GCTCAGTTTGATGCGGATCAG     AQFDADQ       0    0    0    0    0    0    1    0    0    0
GCTCAGTTTGCGAAGCGGCTT     AQFAKRL       0    0    0    0    0    0    0    0    0    3
GCTCAGTTTGCGCCTAATTGG     AQFAPNW       0    0    0    0    0    1    0    0    0    0
GCTCAGTTTGCGCGATGGCGA     AQFARWR       0    0    0    1    0    0    0    0    0    0
GCTCAGTTTGCGCGATGGCGT     AQFARWR       0    0    0    1    0    0    0    0    0    0
GCTCAGTTTGTGAGTTTGGCG     AQFVSLA       0    0    0    0    0    1    0    0    0    0
GCTCAGTTTTCTACGAGGCCA     AQFSTRP       0    0    0    0    0    0    1    0    0    0
GCTCAGTTTTCTACGAGGCCT     AQFSTRP       0    0    0    0    0    1    1    1    0    1
GCTCAGTTTTCTCGGGTGGCT     AQFSRVA       0    0    0    0    0    0    0    0    0    1
GCTCAGTTTTCTGCTATTCAT     AQFSAIH       0    0    0    0    0    1    0    0    0    0
GCTCAGTTTTTGAATAATCCA     AQFLNNP       0    0    0    0    0    0    0    1    0    0
GCTCAGTTTTTGAATAATCCT     AQFLNNP       0    0    0    0    0    0    0    1    0    0
GCTCAGTTTTTGGATTAGCTG     AQFLDQL       0    0    0    0    0    0    3    0    0    0
GCTCATAAGACTCAACGAAAA     AHKTQRK       0    0    0    0    0    0    1    0    0    0
GCTCATAAGAGTGCTCATAAT     AHKSAHN       0    0    0    1    0    0    0    0    0    0
GCTCATAAGATGGGGGTGCCT     AHKMGVP       0    0    0    0    0    0    0    0    1    1
GCTCATAAGATGGGTGAGCCA     AHKMGEP       0    0    0    0    0    0    0    0    1    0
GCTCATAAGCATACGCCGGTG     AHKHTPV       0    0    0    0    0    1    0    0    0    0
GCTCATAAGCATGCGCATCCG     AHKHAHP       0    0    1    3    0    3    0    0    1    6
GCTCATAAGCCGAAAACGACG     AHKPKTT       0    0    1    0    0    0    0    0    0    0
GCTCATAAGCCGTCTCAGGCT     AHKPSQA       0    0    1    0    0    0    0    0    0    0
GCTCATAAGCCGTGGCCTCGT     AHKPWPR       0    0    0    0    0    0    0    1    0    0
GCTCATAAGCGGACGATTATG     AHKRTIM       0    0    0    0    0    0    0    0    0    1
GCTCATAAGCTGCTGGATCCT     AHKLLDP       0    0    0    0    0    0    0    1    0    0
GCTCATAAGCTTACTGCGAGG     AHKLTAR       0    0    0    0    1    0    0    0    0    0
GCTCATAAGCTTCAGTCGACT     AHKLQST       0    0    0    0    0    1    0    0    0    0
GCTCATAAGGATCTGACAGAG     AHKDLTE       0    0    0    0    0    0    1    0    0    0
GCTCATAAGGATCTGACTGTG     AHKDLTV       0    0    0    0    0    0    1    0    0    0
GCTCATAAGGATGTTCAGTAT     AHKDVQY       0    0    0    0    0    3    0    0    0    0
GCTCATAAGGGTTGGAATCCG     AHKGWNP       0    0    0    0    0    0    6    0    0    0
GCTCATAAGGGTTGGAATCCT     AHKGWNP       0    0    0    0    0    0    1    0    0    0
GCTCATAAGGTTCTTTAGACT     AHKVLQT       0    0    0    0    0    0    1    0    0    0
GCTCATAAGGTTTATATTGAA     AHKVYIE       0    0    0    0    0    0    0    1    0    0
GCTCATAAGGTTTATATTGAT     AHKVYID       0    0    0    0    0    0    0    1    0    0
GCTCATAAGTATTCGAATCTT     AHKYSNL       0    0    0    0    0    0    0    1    0    0
GCTCATAAGTGGCTGCCGCAT     AHKWLPH       0    0    0    0    0    0    1    0    0    0
GCTCATAATAATACTGGTTTG     AHNNTGL       0    0    0    0    0    0    0    0    3    1
GCTCATAATAATGCGCCTAAG     AHNNAPK       0    0    0    0    0    0    0    0    1    0
GCTCATAATACGCATGGGACA     AHNTHGT       0    0    0    0    0    1    0    0    0    0
GCTCATAATACTAATACTTAA     AHNTNT*       0    0    0    0    0    0    0    0    0    1
GCTCATAATACTAATACTTAT     AHNTNTY       0    0    0    0    0    0    0    0    0    1
GCTCATAATACTTGGTATAGA     AHNTWYR       0    0    1    0    0    0    0    0    0    0
GCTCATAATACTTGGTATAGT     AHNTWYS       0    0    1    0    0    0    0    0    0    0
GCTCATAATAGGATTGCTCAG     AHNRIAQ       0    0    0    0    0    0    0    0    0    3
GCTCATAATAGTATGTCTAGG     AHNSMSR       0    0    0    0    0    0    1    0    0    0
GCTCATAATAGTTCGCGTGAT     AHNSSRD       0    0    3    0    0    0    0    0    0    0
GCTCATAATATGTCTCTGACG     AHNMSLT       0    0    0    0    0    1    0    0    0    0
GCTCATAATATTGTTACTGCG     AHNIVTA       0    0    0    0    0    0    1    0    0    0
GCTCATAATATTGTTACTGCT     AHNIVTA       0    0    0    0    0    0    1    0    0    0
GCTCATAATCAGCCTAAGTTG     AHNQPKL       0    0    0    0    0    1    0    0    0    0
GCTCATAATCAGCCTAGGCCT     AHNQPRP       0    0    0    0    0    1    0    0    0    0
GCTCATAATCATATGAATCTG     AHNHMNL       0    0    0    0    1    0    0    0    0    0
GCTCATAATCCTCTGTTTATT     AHNPLFI       0    0    0    0    0    1    0    0    0    0
GCTCATAATCCTCTTATGCCT     AHNPLMP       0    0    0    0    0    0    0    0    0    3
GCTCATAATCGTGAGTTTCAG     AHNREFQ       0    0    0    0    0    0    1    0    0    0
GCTCATAATCTGAATTTTAAG     AHNLNFK       0    0    0    0    0    1    0    0    0    0
GCTCATAATCTGCATCTGAAG     AHNLHLK       0    0    0    0    0    0    4    0    0    0
GCTCATAATCTGTTGGAGTAT     AHNLLEY       0    0    0    0    1    0    3    0    1    0
GCTCATAATCTTAGTCTTACG     AHNLSLT       0    0    0    1    0    1    0    0    0    0
GCTCATAATGAGAAGGAGATG     AHNEKEM       0    0    0    0    0    1    0    0    0    0
GCTCATAATGAGTTGCATTAG     AHNELHQ       0    0    0    0    0    0    3    0    0    0
GCTCATAATGATAGGAATGCG     AHNDRNA       0    0    0    0    0    0    3    0    0    0
GCTCATAATGATTTTCCGTTA     AHNDFPL       0    0    1    0    0    0    0    0    0    0
GCTCATAATGATTTTCCGTTT     AHNDFPF       0    0    0    0    0    0    0    1    0    0
GCTCATAATGCGTGTAATAGG     AHNACNR       0    0    0    0    0    1    0    0    0    0
GCTCATAATGCTGTGAATTTG     AHNAVNL       0    0    0    0    0    0    0    0    1    0
GCTCATAATGGGAGTTCTGTT     AHNGSSV       0    0    0    0    0    3    0    0    0    0
GCTCATAATGGTGGTCGTGCT     AHNGGRA       0    0    0    0    0    0    0    0    0    3
GCTCATAATGTTGATATTACG     AHNVDIT       0    0    0    0    0    0    1    0    0    0
GCTCATAATGTTGTGTTTCCT     AHNVVFP       0    0    0    0    0    1    0    0    0    0
GCTCATAATGTTTTTCCGTTT     AHNVFPF       0    0    1    0    0    0    0    0    0    0
GCTCATAATTATAATGGGGAT     AHNYNGD       0    0    0    0    0    0    0    0    0    1
GCTCATAATTATTGTTCGCAT     AHNYCSH       0    0    0    0    0    0    1    0    0    0
GCTCATAATTCGCATGGGTCT     AHNSHGS       0    0    0    0    0    1    0    0    0    0
GCTCATAATTGGCGTTCTTAT     AHNWRSY       0    0    0    0    0    1    0    0    0    0
GCTCATACGAAGACTGCGGGT     AHTKTAG       0    0    0    0    0    0    1    0    0    0
GCTCATACGAAGCATCGTTGT     AHTKHRC       0    0    0    0    0    0    1    0    0    0
GCTCATACGAATACGTATTGG     AHTNTYW       0    0    0    0    0    0    0    0    1    0
GCTCATACGAATACTGATTTG     AHTNTDL       0    0    0    0    0    0    1    0    0    0
GCTCATACGAATCGTGTGACG     AHTNRVT       0    0    0    0    0    1    0    0    0    0
GCTCATACGAATTATAAGTAT     AHTNYKY       0    0    0    0    0    0    0    0    0    1
GCTCATACGACTCAGTCTGAT     AHTTQSD       0    0    0    0    0    0    1    0    0    0
GCTCATACGATTAGTCTGATG     AHTISLM       0    0    0    0    0    0    3    0    0    0
GCTCATACGCATTATGCTTCT     AHTHYAS       0    0    0    0    0    1    0    0    0    0
GCTCATACGCATTGGACTCGT     AHTHWTR       0    0    0    0    0    0    0    0    1    0
GCTCATACGCCGAATTGGAAG     AHTPNWK       0    0    0    0    0    0    0    1    0    0
GCTCATACGCCGTATTTTTAG     AHTPYFQ       0    0    0    0    0    3    0    0    0    0
GCTCATACGCCGTCGGATCGT     AHTPSDR       0    0    0    0    0    0    1    0    0    0
GCTCATACGCCGTGTTAGGAT     AHTPCQD       0    0    0    0    0    0    0    1    0    0
GCTCATACGCCGTGTTAGGTG     AHTPCQV       0    0    0    0    0    0    0    1    0    0
GCTCATACGCCTCCTCAAAAG     AHTPPQK       0    0    0    1    0    0    0    0    0    0
GCTCATACGCCTCCTCATATG     AHTPPHM       0    0    0    1    0    0    0    0    0    0
GCTCATACGCCTCTTAATCGA     AHTPLNR       0    0    0    0    0    0    0    1    0    0
GCTCATACGCCTCTTAATCGT     AHTPLNR       0    0    0    0    0    0    0    1    0    0
GCTCATACGCGGGTTATTACT     AHTRVIT       0    0    0    0    1    0    0    0    0    0
GCTCATACGCGTTGTAATTTT     AHTRCNF       0    0    0    0    0    0    0    0    0    1
GCTCATACGCTTTGTAATATG     AHTLCNM       0    0    0    0    0    0    0    0    0    1
GCTCATACGGAGTGGCGTCCT     AHTEWRP       0    0    0    0    0    0    0    3    0    0
GCTCATACGGATACGGCGCTT     AHTDTAL       0    0    1    0    0    0    0    0    0    0
GCTCATACGGATATGATTGCA     AHTDMIA       0    0    0    0    0    0    1    0    0    0
GCTCATACGGATATGATTGCT     AHTDMIA       0    0    0    0    0    0    1    0    0    0
GCTCATACGGCGACTGTGACT     AHTATVT       0    0    0    0    0    0    0    3    0    0
GCTCATACGGCTACGCTGAAT     AHTATLN       0    0    0    0    0    0    0    1    0    0
GCTCATACGGGGGGTACTCAT     AHTGGTH       0    0    0    0    0    0    0    1    0    0
GCTCATACGGGGTATAATGCG     AHTGYNA       0    0    0    0    0    0    0    0    0    1
GCTCATACGGGTACTTTGGTT     AHTGTLV       0    0    0    1    0    0    0    0    0    0
GCTCATACGGTGCCGGTGCTG     AHTVPVL       0    0    0    0    0    0    0    0    0    1
GCTCATACGGTTCAGAATTCT     AHTVQNS       0    0    0    0    0    0    0    0    0    1
GCTCATACGGTTTGGTTGTAT     AHTVWLY       0    0    0    0    0    1    0    0    0    0
GCTCATACGTAGATTTCGTGG     AHTQISW       0    0    0    0    0    0    0    0    0    3
GCTCATACGTATACTGATATG     AHTYTDM       0    0    0    0    0    0    0    0    1    0
GCTCATACGTATGTGTGGGGT     AHTYVWG       0    0    0    0    0    0    0    3    0    0
GCTCATACGTCGAATTATCCG     AHTSNYP       0    0    0    0    0    0    0    0    0    1
GCTCATACGTCTAATAATACA     AHTSNNT       0    0    0    0    0    0    0    0    1    0
GCTCATACGTCTAATAATACT     AHTSNNT       0    0    0    0    0    0    0    0    1    0
GCTCATACGTGGACTTAGATT     AHTWTQI       0    0    0    0    0    0    0    3    0    0
GCTCATACGTGTGCTCCTATT     AHTCAPI       0    0    0    1    0    0    0    0    0    0
GCTCATACGTTGCCTGGTTCG     AHTLPGS       0    0    1    0    0    0    0    0    0    0
GCTCATACGTTGGATGGTACT     AHTLDGT       0    0    0    0    0    0    0    0    0    1
GCTCATACGTTTACGATTGAA     AHTFTIE       0    0    0    0    0    0    0    0    0    1
GCTCATACGTTTACGATTGAT     AHTFTID       0    0    0    0    0    0    0    0    0    1
GCTCATACGTTTCCTTAGACT     AHTFPQT       0    0    0    0    0    0    3    0    0    0
GCTCATACTAAGCCTCATACT     AHTKPHT       0    0    0    0    0    1    0    0    0    0
GCTCATACTAAGTGGCGTGGT     AHTKWRG       0    0    0    0    0    0    0    0    0    1
GCTCATACTAATGCGCCGACT     AHTNAPT       0    0    0    0    0    1    0    0    0    0
GCTCATACTACGTATCATCTT     AHTTYHL       0    0    0    0    0    0    0    0    0    3
GCTCATACTACGTCTCTTGCG     AHTTSLA       0    0    0    0    0    0    1    0    0    0
GCTCATACTACTCGGCAGTGG     AHTTRQW       0    0    0    0    0    0    1    0    0    0
GCTCATACTACTTGGCGTACA     AHTTWRT       0    0    0    0    0    0    0    0    0    1
GCTCATACTACTTGGCGTACT     AHTTWRT       0    0    0    0    0    0    0    0    0    1
GCTCATACTAGGCCTACTTGT     AHTRPTC       0    0    0    0    0    0    1    0    0    0
GCTCATACTAGGGCTACGATG     AHTRATM       0    0    0    0    0    1    0    0    0    0
GCTCATACTAGTAGTGTTACG     AHTSSVT       0    0    0    0    0    1    0    0    0    0
GCTCATACTCATGTTCAGTGG     AHTHVQW       0    0    0    0    0    0    0    0    0    3
GCTCATACTCATTATTATACT     AHTHYYT       0    0    0    0    0    0    0    3    0    0
GCTCATACTCATTTTGAGGAG     AHTHFEE       0    0    0    0    0    1    0    0    0    0
GCTCATACTCCTCAGCCGACT     AHTPQPT       0    0    0    0    0    0    0    0    0    3
GCTCATACTCGGGTGCATGAG     AHTRVHE       0    0    0    0    0    0    0    0    0    1
GCTCATACTCGTCTTCATTGG     AHTRLHW       0    0    0    0    0    0    0    3    0    0
GCTCATACTCTTATGGGGGAT     AHTLMGD       0    0    0    0    0    0    1    0    0    0
GCTCATACTCTTGGGAAGTCT     AHTLGKS       0    0    0    0    0    0    1    0    0    0
GCTCATACTGAGGGTCAACGT     AHTEGQR       0    0    0    0    0    0    1    0    0    0
GCTCATACTGAGGGTCATCGG     AHTEGHR       0    0    0    0    0    0    6    0    0    0
GCTCATACTGCGTCGGTTGCT     AHTASVA       0    0    0    0    0    3    0    0    0    0
GCTCATACTGCTGCGGGAAAG     AHTAAGK       0    0    0    0    0    0    1    0    0    0
GCTCATACTGCTGCGGGTAAG     AHTAAGK       0    0    0    0    0    0    4    0    0    1
GCTCATACTGTGACGACTCCT     AHTVTTP       0    0    0    1    0    0    0    0    0    0
GCTCATACTGTTAAGCTTACG     AHTVKLT       0    0    0    0    0    0    3    0    0    0
GCTCATACTTAGGAGACATCG     AHTQETS       0    0    0    0    0    1    0    0    0    0
GCTCATACTTATTATCATTTG     AHTYYHL       0    0    0    1    0    0    0    0    0    0
GCTCATACTTATTTGCCGACT     AHTYLPT       0    0    0    0    0    0    0    1    0    0
GCTCATACTTCTACGAGGCCG     AHTSTRP       0    0    1    0    0    0    0    0    0    0
GCTCATACTTGGAATCAGCGG     AHTWNQR       0    0    0    0    0    0    0    1    0    0
GCTCATACTTGGAATCTGCGG     AHTWNLR       0    0    0    0    0    0    0    1    0    0
GCTCATACTTGGCGTTCGTCG     AHTWRSS       0    0    0    0    0    1    0    0    0    0
GCTCATACTTGGGAGAAGTCA     AHTWEKS       0    0    0    0    0    0    1    0    0    0
GCTCATACTTGGGAGAAGTCT     AHTWEKS       0    0    0    0    0    0    1    0    0    0
GCTCATACTTGTGTTGGTTCT     AHTCVGS       0    0    0    0    0    1    0    0    0    0
GCTCATACTTTGAATCTGAGT     AHTLNLS       0    0    0    0    0    0    0    0    0    1
GCTCATACTTTGACTAATAAT     AHTLTNN       0    0    0    0    0    0    1    0    0    0
GCTCATACTTTGTCGTCTAAA     AHTLSSK       0    0    0    0    0    0    1    0    0    0
GCTCATACTTTGTCGTCTAAT     AHTLSSN       0    0    0    0    0    0    1    0    0    0
GCTCATAGGAATGGGATTTTT     AHRNGIF       0    0    0    0    0    0    0    1    0    0
GCTCATAGGACGCTGTTTATG     AHRTLFM       0    0    0    3    0    0    0    0    0    0
GCTCATAGGAGTGAAGGAAAA     AHRSEGK       0    0    0    1    0    0    1    0    0    0
GCTCATAGGAGTGATGGTCTT     AHRSDGL       0    0    0    0    3    0    0    0    0    0
GCTCATAGGAGTGATGGTTTA     AHRSDGL       0    0    0    3    3    0    0    0    0    1
GCTCATAGGATTACGCCGGAA     AHRITPE       0    0    0    0    0    0    0    1    0    0
GCTCATAGGATTACGCCGGAT     AHRITPD       0    0    0    0    0    0    0    1    0    0
GCTCATAGGATTCTGATGCGT     AHRILMR       0    0    0    0    0    0    0    0    0    1
GCTCATAGGCTGTATAATACG     AHRLYNT       0    0    0    0    0    1    0    0    0    0
GCTCATAGGGAGGGTGATATT     AHREGDI       0    0    0    0    0    0    0    1    0    0
GCTCATAGGGCGCTTAAGTCA     AHRALKS       0    0    0    0    0    0    0    1    0    0
GCTCATAGGGCGCTTAAGTCT     AHRALKS       0    0    0    0    0    0    0    1    0    0
GCTCATAGGGCTGATAAGTAA     AHRADK*       0    0    0    0    0    1    0    0    0    0
GCTCATAGGGCTGATAAGTAT     AHRADKY       0    0    0    0    0    1    0    0    0    0
GCTCATAGGGTTCTGGCTGCG     AHRVLAA       0    0    0    0    0    1    3    0    0    0
GCTCATAGGTAGATTAAAACA     AHRQIKT       0    0    0    0    0    0    1    0    0    0
GCTCATAGGTAGATTAATTCT     AHRQINS       0    0    0    0    0    0    1    0    0    0
GCTCATAGGTTGCTTGGTTCT     AHRLLGS       0    0    0    0    0    0    1    0    0    0
GCTCATAGGTTTCTTCCGATT     AHRFLPI       0    0    0    0    0    0    0    0    0    1
GCTCATAGTAAGCATGCTCTA     AHSKHAL       0    0    0    0    0    0    1    0    0    0
GCTCATAGTAAGCATGCTCTT     AHSKHAL       0    0    0    0    0    0    0    0    0    1
GCTCATAGTAAGCCTCAAAAA     AHSKPQK       0    0    0    0    0    0    1    0    0    0
GCTCATAGTAAGCCTCATTAA     AHSKPH*       0    0    0    0    0    0    1    0    0    0
GCTCATAGTAAGCCTCATTAT     AHSKPHY       0    0    0    0    0    1    3    0    0    0
GCTCATAGTACGCTTGAGGGA     AHSTLEG       0    0    1    0    0    0    0    0    0    0
GCTCATAGTACGCTTGTGGGT     AHSTLVG       0    0    1    0    0    0    0    0    0    0
GCTCATAGTACTCAGCATAGT     AHSTQHS       0    0    0    0    0    0    0    0    0    1
GCTCATAGTACTGTTTCGCAG     AHSTVSQ       0    0    0    0    0    3    0    0    0    0
GCTCATAGTATGCTTACGGAT     AHSMLTD       0    0    0    0    0    0    0    0    0    3
GCTCATAGTATGTCGAAGGTG     AHSMSKV       0    0    0    0    0    0    0    1    0    3
GCTCATAGTATTTCTGATCAT     AHSISDH       0    0    0    0    0    0    1    0    0    0
GCTCATAGTCATCATGAGCTT     AHSHHEL       0    0    0    0    0    3    0    0    0    0
GCTCATAGTCCGACTGAGTTT     AHSPTEF       0    0    0    0    0    0    3    0    0    0
GCTCATAGTCCGATTCAGCTT     AHSPIQL       0    0    0    0    0    0    0    1    0    0
GCTCATAGTCCGTCGTCTGTG     AHSPSSV       0    0    0    0    0    3    0    0    0    0
GCTCATAGTCCTGCTCATCAG     AHSPAHQ       0    0    0    0    0    1    0    0    0    0
GCTCATAGTCCTTATGTTAGG     AHSPYVR       0    0    0    0    0    0    0    0    0    1
GCTCATAGTCTAAAGACGGCA     AHSLKTA       0    0    0    0    0    0    0    1    0    0
GCTCATAGTCTGAAGAATCTG     AHSLKNL       0    0    0    1    0    0    0    0    0    0
GCTCATAGTCTGCCGCATTAT     AHSLPHY       0    0    0    1    0    0    0    0    0    0
GCTCATAGTCTGCCGCATTTG     AHSLPHL       0    0    0    1    0    0    0    0    0    0
GCTCATAGTCTTACTAGGTCG     AHSLTRS       0    0    0    0    0    1    0    0    0    0
GCTCATAGTCTTATGACGGCT     AHSLMTA       0    0    0    0    0    0    0    1    0    1
GCTCATAGTCTTCCTATTCCG     AHSLPIP       0    0    0    0    0    0    3    0    0    0
GCTCATAGTGAGAGGCTTCCG     AHSERLP       0    0    0    1    0    0    0    0    0    0
GCTCATAGTGAGTTTGATTAA     AHSEFD*       0    0    0    0    0    0    1    0    0    0
GCTCATAGTGATCCTGATTTG     AHSDPDL       0    0    0    0    0    0    1    0    0    0
GCTCATAGTGATCGTGAGTAG     AHSDREQ       0    0    3    0    0    0    0    0    0    0
GCTCATAGTGATGTGTCTTGG     AHSDVSW       0    0    0    0    0    0    1    0    0    0
GCTCATAGTGCGGTGCTGGTG     AHSAVLV       0    0    0    0    0    0    0    3    0    0
GCTCATAGTGCTACGAAGGCG     AHSATKA       0    0    0    0    0    0    1    0    0    0
GCTCATAGTGGGTCTGCTACT     AHSGSAT       0    0    3    0    0    0    0    0    0    0
GCTCATAGTGTGCGGAGAAAA     AHSVRRK       0    0    0    0    0    0    1    0    0    0
GCTCATAGTGTGCGGAGTTAT     AHSVRSY       0    0    0    0    0    0    1    0    1    0
GCTCATAGTGTGGTGCGGCAG     AHSVVRQ       0    0    0    0    0    0    0    0    0    1
GCTCATAGTGTGGTGCGGCAT     AHSVVRH       0    0    0    0    0    0    0    0    0    1
GCTCATAGTGTTGAGAAGAAA     AHSVEKK       0    0    0    0    0    1    0    0    0    0
GCTCATAGTGTTGAGAAGAAT     AHSVEKN       0    0    0    0    0    1    0    0    0    0
GCTCATAGTTAGCATGCTCTT     AHSQHAL       0    0    0    0    0    0    1    0    0    0
GCTCATAGTTATATTGCTCAT     AHSYIAH       0    0    0    0    0    1    0    0    0    0
GCTCATAGTTATCGTGCTTGA     AHSYRA*       0    0    0    0    0    0    0    0    0    1
GCTCATAGTTATCGTGCTTGT     AHSYRAC       0    0    0    0    0    0    0    0    0    3
GCTCATAGTTCGAGGTCACAA     AHSSRSQ       0    0    0    0    0    0    1    0    0    0
GCTCATAGTTCGAGGTCTCTT     AHSSRSL       0    0    0    0    0    0    1    0    0    0
GCTCATAGTTCGGGGCTTGAT     AHSSGLD       0    0    0    0    0    0    0    0    0    1
GCTCATAGTTCTAGGAGTAAG     AHSSRSK       0    0    0    0    0    0    1    0    0    0
GCTCATAGTTCTTATACTAAA     AHSSYTK       0    0    0    0    0    0    0    1    0    0
GCTCATAGTTCTTATACTATT     AHSSYTI       0    0    0    1    0    0    0    1    0    0
GCTCATAGTTGGTATAATATG     AHSWYNM       0    0    0    0    3    0    0    0    0    0
GCTCATAGTTTGAGTGATTAG     AHSLSDQ       0    0    0    0    0    0    0    0    0    1
GCTCATAGTTTGCCTAGTGAT     AHSLPSD       0    0    0    0    1    0    0    0    0    0
GCTCATAGTTTTACTAAGATG     AHSFTKM       0    0    0    0    0    0    0    0    0    1
GCTCATAGTTTTTCTGATCAT     AHSFSDH       0    0    0    0    0    0    1    0    0    0
GCTCATAGTTTTTCTTAGAAG     AHSFSQK       0    0    0    0    1    0    0    0    0    0
GCTCATATGAATGCGCCTCCT     AHMNAPP       0    0    0    0    0    0    0    1    0    0
GCTCATATGACTTTTCCTAGT     AHMTFPS       0    0    0    1    0    0    0    0    0    0
GCTCATATGAGGGCGATGCTG     AHMRAML       0    0    0    0    0    0    3    0    0    3
GCTCATATGAGGGTGTGGCTG     AHMRVWL       0    0    0    0    0    0    0    1    0    0
GCTCATATGAGGTATATTCAG     AHMRYIQ       0    0    0    0    0    0    4    0    0    0
GCTCATATGAGTCGTAGTATG     AHMSRSM       0    0    0    0    0    1    0    0    0    0
GCTCATATGCATCCTTATAGG     AHMHPYR       0    0    0    0    0    0    0    0    0    1
GCTCATATGCATCTGGCTATG     AHMHLAM       0    0    0    0    0    0    0    0    0    1
GCTCATATGCCGCATAATAAG     AHMPHNK       0    0    0    0    0    0    0    1    0    0
GCTCATATGCCGTATACGTCG     AHMPYTS       0    0    1    0    1    0    0    0    3    1
GCTCATATGCCGTATACGTCT     AHMPYTS       0    0    0    0    1    0    0    0    0    0
GCTCATATGCCGTCTCCTACT     AHMPSPT       0    0    0    0    0    0    0    1    0    0
GCTCATATGCCTAATTGGCAG     AHMPNWQ       0    0    0    0    0    0    0    1    0    0
GCTCATATGCCTCTTATTATT     AHMPLII       0    0    0    0    0    0    0    0    0    1
GCTCATATGCCTTCGAAAAAG     AHMPSKK       0    0    0    0    0    0    1    0    0    0
GCTCATATGCCTTCGTTTAAG     AHMPSFK       0    0    0    0    0    1    0    0    0    0
GCTCATATGCCTTTGACGCAG     AHMPLTQ       0    0    0    0    0    0    1    0    0    0
GCTCATATGCGTAATGCGAAT     AHMRNAN       0    0    0    0    3    0    0    0    0    0
GCTCATATGCGTCCGTTTTTT     AHMRPFF       0    0    0    0    0    0    0    1    0    0
GCTCATATGGAGAAGCCAACG     AHMEKPT       0    0    0    0    0    1    0    0    0    0
GCTCATATGGAGAAGCCTACG     AHMEKPT       0    0    0    0    0    1    0    0    0    0
GCTCATATGGAGCAGTATAAG     AHMEQYK       0    0    0    0    0    0    1    0    0    0
GCTCATATGGAGGTGCAGTAG     AHMEVQQ       0    0    0    0    0    1    0    0    0    0
GCTCATATGGATAAGAGGAAA     AHMDKRK       0    0    0    0    0    1    0    0    0    0
GCTCATATGGATCTGATGAAT     AHMDLMN       0    0    0    0    0    0    0    0    0    3
GCTCATATGGATTCTAGTTCG     AHMDSSS       0    0    0    0    0    0    0    0    0    1
GCTCATATGGCTTAGATTCCG     AHMAQIP       0    0    0    0    0    0    0    0    0    1
GCTCATATGGGGTATTATGCG     AHMGYYA       0    0    0    0    0    0    1    0    0    0
GCTCATATGGGTAAGACTCCT     AHMGKTP       0    0    0    0    0    1    0    0    0    0
GCTCATATGGGTAATCATTGG     AHMGNHW       0    0    0    0    0    0    0    3    0    0
GCTCATATGGGTCCGTTGTGG     AHMGPLW       0    0    0    0    0    0    0    1    0    0
GCTCATATGGGTGCGACGGGA     AHMGATG       0    0    0    0    0    0    0    0    1    0
GCTCATATGGGTGCGACGGGT     AHMGATG       0    0    0    0    0    0    0    0    2    0
GCTCATATGGTTAAGTGGTAT     AHMVKWY       0    0    0    0    0    1    0    0    0    0
GCTCATATGGTTTATGATTGG     AHMVYDW       0    0    0    0    0    0    3    0    0    0
GCTCATATGGTTTATTTTGCG     AHMVYFA       0    0    0    0    0    0    0    3    0    0
GCTCATATGTCGACGTCTCCA     AHMSTSP       0    0    0    0    0    0    1    0    0    0
GCTCATATGTCGACGTCTCCT     AHMSTSP       0    0    0    0    0    0    1    0    0    0
GCTCATATGTCTACTCTGCCT     AHMSTLP       0    0    0    0    0    0    3    0    0    0
GCTCATATGTCTGGTGCTGTG     AHMSGAV       0    0    0    1    0    0    0    0    0    0
GCTCATATGTCTGGTGCTGTT     AHMSGAV       0    0    0    1    0    0    0    0    0    0
GCTCATATGTTGCTGTTTGAA     AHMLLFE       0    0    0    1    0    0    0    0    0    0
GCTCATATGTTGCTGTTTGAT     AHMLLFD       0    0    0    1    0    0    0    0    0    0
GCTCATATGTTGTCTAATTGG     AHMLSNW       0    0    0    1    0    0    0    0    0    0
GCTCATATGTTGTCTAATTGT     AHMLSNC       0    0    0    1    0    0    0    0    0    0
GCTCATATGTTTACGGTGCAT     AHMFTVH       0    0    0    0    0    0    3    0    0    0
GCTCATATGTTTTCGTTTACG     AHMFSFT       0    0    0    0    0    0    0    1    0    0
GCTCATATTAAGACTTATTCA     AHIKTYS       0    0    0    0    0    1    0    0    0    0
GCTCATATTAAGACTTATTCT     AHIKTYS       0    0    0    0    0    1    0    0    0    0
GCTCATATTAAGCTTCCGAAT     AHIKLPN       0    0    0    0    0    0    1    1    0    0
GCTCATATTAAGCTTCCGATT     AHIKLPI       0    0    0    0    0    0    0    1    0    0
GCTCATATTAATCGTCATCTA     AHINRHL       0    0    0    0    0    0    0    0    0    1
GCTCATATTAATCGTCATCTT     AHINRHL       0    0    0    0    0    0    0    0    0    1
GCTCATATTAATGATCCTAGT     AHINDPS       0    0    1    0    0    0    0    0    0    0
GCTCATATTAATGTACCAAGA     AHINVPR       0    0    0    0    0    0    0    0    0    1
GCTCATATTAATGTGAAAGGA     AHINVKG       0    0    1    0    0    0    0    0    0    0
GCTCATATTAATGTGAATGGT     AHINVNG       0    0    1    0    0    0    0    0    0    0
GCTCATATTAATTTGTCGTCG     AHINLSS       0    0    0    0    0    0    0    0    1    0
GCTCATATTACGGATACGACT     AHITDTT       0    0    0    0    0    0    0    0    0    3
GCTCATATTACTATGAGTCGT     AHITMSR       0    0    0    0    0    0    3    0    0    0
GCTCATATTACTTCTACGCAT     AHITSTH       0    0    0    0    0    0    0    0    0    1
GCTCATATTAGGATTAAGTCG     AHIRIKS       0    0    0    0    0    0    0    3    0    0
GCTCATATTAGTAATATGTAG     AHISNMQ       0    0    0    0    0    0    0    1    0    0
GCTCATATTAGTTGGGCGTAA     AHISWA*       0    0    0    0    1    0    0    0    0    0
GCTCATATTATGGATGTTCTT     AHIMDVL       0    0    0    0    0    0    0    0    0    1
GCTCATATTATGGGGTTGGTG     AHIMGLV       0    0    0    0    0    0    1    0    0    0
GCTCATATTCATAAGACGATT     AHIHKTI       0    0    0    0    0    0    0    1    0    0
GCTCATATTCCTGAGATGAAG     AHIPEMK       0    0    0    0    0    1    0    0    0    0
GCTCATATTCCTGATCAGTTG     AHIPDQL       0    0    0    0    0    0    0    1    0    3
GCTCATATTCGGAGTCATACT     AHIRSHT       0    0    0    0    3    0    0    0    0    0
GCTCATATTCGGCCTGTGAAT     AHIRPVN       0    0    0    0    0    0    0    0    0    1
GCTCATATTCTGACGAATAGT     AHILTNS       0    0    0    0    0    0    0    0    0    3
GCTCATATTCTTAAGACGATT     AHILKTI       0    0    0    0    0    0    0    1    0    0
GCTCATATTGATCGGGCTCAG     AHIDRAQ       0    0    0    0    0    1    0    0    0    0
GCTCATATTGCGACTAATGAT     AHIATND       0    0    0    0    0    3    0    0    0    0
GCTCATATTGCTAAGGGGAAT     AHIAKGN       0    0    0    0    3    0    0    0    0    0
GCTCATATTGCTAATCCTCTT     AHIANPL       0    0    0    0    0    1    0    0    0    1
GCTCATATTGGGACGGTTCAG     AHIGTVQ       0    0    0    0    0    0    0    0    1    0
GCTCATATTGGTAATGATGTT     AHIGNDV       0    0    0    0    0    1    0    0    0    0
GCTCATATTTCGAAGCAGCCG     AHISKQP       0    0    0    0    0    0    1    0    0    0
GCTCATATTTCGGTGGGGGTT     AHISVGV       0    0    0    0    0    1    0    0    0    0
GCTCATATTTCTAATACGAAG     AHISNTK       0    0    0    0    0    0    0    3    0    0
GCTCATATTTGTAGGAATGGT     AHICRNG       0    0    0    0    0    0    3    0    0    0
GCTCATATTTTGGCTTTTACA     AHILAFT       0    0    0    0    1    0    0    0    0    0
GCTCATATTTTTGTTCCTAGT     AHIFVPS       0    0    0    0    0    0    1    0    0    0
GCTCATCAACAGAAGAAAACG     AHQQKKT       0    0    0    0    0    0    0    0    0    1
GCTCATCAGAAGACTACGATT     AHQKTTI       0    0    0    0    3    3    0    0    0    0
GCTCATCAGAAGCCTGCGAGG     AHQKPAR       0    0    0    0    0    0    3    0    0    0
GCTCATCAGAATAATGTGGAT     AHQNNVD       0    0    0    0    0    0    0    0    0    1
GCTCATCAGAATCGTGATCAG     AHQNRDQ       0    0    0    0    0    0    1    0    0    0
GCTCATCAGACTCTTACGAAG     AHQTLTK       0    0    0    0    0    0    0    1    0    0
GCTCATCAGAGGATGACGACG     AHQRMTT       0    0    0    0    0    0    1    1    0    0
GCTCATCAGAGGATGACGACT     AHQRMTT       0    0    0    0    0    0    0    1    0    0
GCTCATCAGAGTATTGCGTCG     AHQSIAS       0    0    0    0    0    0    0    0    0    3
GCTCATCAGAGTTATAATAAG     AHQSYNK       0    0    0    0    0    1    0    0    0    0
GCTCATCAGATTGATGCTCGT     AHQIDAR       0    0    0    0    0    0    1    0    0    0
GCTCATCAGCAGGGGTCACAT     AHQQGSH       0    0    0    0    0    1    0    0    0    0
GCTCATCAGCAGGGGTCTCTG     AHQQGSL       0    0    0    0    0    1    0    0    0    0
GCTCATCAGCAGTATTTGTTA     AHQQYLL       0    0    0    0    0    1    0    0    0    0
GCTCATCAGCAGTATTTGTTT     AHQQYLF       0    0    0    0    0    1    0    0    0    0
GCTCATCAGCATAGTAGGCCT     AHQHSRP       0    0    0    0    0    0    1    0    0    0
GCTCATCAGCATGTTAAGGTT     AHQHVKV       0    0    0    0    0    1    3    0    0    0
GCTCATCAGCCGGAGGATGGG     AHQPEDG       0    0    0    0    0    1    0    0    0    0
GCTCATCAGCCTGATGTTCTG     AHQPDVL       0    0    0    0    0    0    0    0    0    1
GCTCATCAGCGGGGGACGGAA     AHQRGTE       0    0    1    0    0    0    0    0    0    0
GCTCATCAGCGGGGGACGGAT     AHQRGTD       0    0    1    0    0    0    0    0    0    0
GCTCATCAGCTTTATGAGAGA     AHQLYER       0    0    0    0    0    1    0    0    0    0
GCTCATCAGCTTTATGAGAGT     AHQLYES       0    0    0    0    0    1    0    0    0    0
GCTCATCAGGCGCGGACTATG     AHQARTM       0    0    0    0    0    0    3    0    0    0
GCTCATCAGGCGGGTCCGGCA     AHQAGPA       0    0    0    0    0    1    0    0    0    1
GCTCATCAGGCGGGTCCGGCT     AHQAGPA       0    0    0    0    0    1    0    0    0    1
GCTCATCAGGCTGATGTGACG     AHQADVT       0    0    0    0    0    0    1    0    3    0
GCTCATCAGTATGCGGCGGGG     AHQYAAG       0    0    0    0    0    0    0    0    0    1
GCTCATCAGTGGAATTATCTT     AHQWNYL       0    0    0    0    1    0    1    0    0    0
GCTCATCAGTGTTATAATAAG     AHQCYNK       0    0    0    0    0    1    0    0    0    0
GCTCATCATAATAAGAATGTG     AHHNKNV       0    0    0    0    0    3    0    0    0    0
GCTCATCATAATAAGACTGAT     AHHNKTD       0    0    0    0    1    0    0    0    0    0
GCTCATCATAATATTTCTAAT     AHHNISN       0    0    0    0    0    0    0    0    1    1
GCTCATCATACGCATTCTGTT     AHHTHSV       0    0    0    0    0    1    0    0    0    0
GCTCATCATACGGCTAATAGT     AHHTANS       0    0    0    0    0    1    0    0    0    0
GCTCATCATAGGGATGCTATT     AHHRDAI       0    0    0    0    0    1    0    0    0    0
GCTCATCATATGCTGAAGAAT     AHHMLKN       0    0    0    0    0    1    0    0    0    0
GCTCATCATATTGAGCCGAAG     AHHIEPK       0    0    0    1    0    0    0    0    0    0
GCTCATCATATTGTGCCGAAG     AHHIVPK       0    0    0    1    0    0    0    0    0    0
GCTCATCATCAGAGGCATTTT     AHHQRHF       0    0    0    0    3    0    0    0    0    0
GCTCATCATCAGTCGGCGCAT     AHHQSAH       0    0    0    0    0    1    0    0    0    0
GCTCATCATCATAATAGTGGT     AHHHNSG       0    0    0    1    0    0    0    0    0    0
GCTCATCATCATGATGGGTGG     AHHHDGW       0    0    0    0    0    4    0    0    0    0
GCTCATCATCATGATGGGTGT     AHHHDGC       0    0    0    0    0    1    0    0    0    0
GCTCATCATCATGTGAATAAG     AHHHVNK       0    0    0    0    0    0    0    0    0    3
GCTCATCATCCGCATGAGACG     AHHPHET       0    0    0    0    1    0    1    0    0    0
GCTCATCATCCGCATGAGACT     AHHPHET       0    0    0    0    1    0    0    0    0    0
GCTCATCATCGGCAGATGAGT     AHHRQMS       0    0    0    0    0    0    0    1    0    0
GCTCATCATCGGCTTGATACG     AHHRLDT       0    0    0    0    0    0    0    3    0    0
GCTCATCATCGTATGAATCAT     AHHRMNH       0    0    0    0    0    3    0    0    0    0
GCTCATCATCTGAAGTATACG     AHHLKYT       0    0    0    0    0    0    0    0    0    1
GCTCATCATCTGCCTTTTCGG     AHHLPFR       0    0    0    0    0    0    0    1    0    0
GCTCATCATCTGCCTTTTCGT     AHHLPFR       0    0    0    0    0    0    0    1    0    0
GCTCATCATCTGGCTCGGACT     AHHLART       0    0    0    0    0    0    1    0    0    1
GCTCATCATCTGGGTCCGCGT     AHHLGPR       0    0    0    0    0    0    3    0    0    0
GCTCATCATCTTAGGAAGATA     AHHLRKI       0    0    0    0    0    0    0    0    0    1
GCTCATCATCTTAGGAAGATT     AHHLRKI       0    0    0    0    0    0    0    0    0    1
GCTCATCATGCGGATCCTACG     AHHADPT       0    0    0    0    0    0    0    1    0    0
GCTCATCATGCGGATCCTACT     AHHADPT       0    0    0    0    0    0    0    1    0    0
GCTCATCATGCGGCTTCTCTT     AHHAASL       0    0    0    0    3    0    0    0    0    0
GCTCATCATGCTCCGATGTGG     AHHAPMW       0    0    0    0    0    3    0    0    0    0
GCTCATCATGGGAATCGGGCT     AHHGNRA       0    0    0    0    0    0    0    4    0    0
GCTCATCATGGTCATAATGTG     AHHGHNV       0    0    0    0    0    0    0    0    0    3
GCTCATCATGTGAATGGTCGA     AHHVNGR       0    0    0    0    0    1    0    0    0    0
GCTCATCATGTGAATGGTCGT     AHHVNGR       0    0    0    0    0    1    0    0    0    0
GCTCATCATGTGACTCAGTTG     AHHVTQL       0    0    0    0    0    0    0    0    0    3
GCTCATCATGTGGCGGTTTAG     AHHVAVQ       0    0    0    1    0    0    0    0    0    0
GCTCATCATTAGGCGCAGCTT     AHHQAQL       0    0    0    0    0    0    0    3    0    0
GCTCATCATTATTAGGGTGCT     AHHYQGA       0    0    0    0    0    0    0    1    0    0
GCTCATCATTGGGCTTATTCG     AHHWAYS       0    0    0    0    0    1    0    0    0    0
GCTCATCATTGGGCTTATTCT     AHHWAYS       0    0    0    0    0    1    0    0    0    0
GCTCATCATTGGTATGTGGTT     AHHWYVV       0    0    0    0    0    0    0    1    0    0
GCTCATCATTTGCTGAAGAAT     AHHLLKN       0    0    0    0    0    1    0    0    0    0
GCTCATCATTTGGAGGATGAT     AHHLEDD       0    0    0    0    0    0    0    0    0    1
GCTCATCATTTGGTGGCGCCG     AHHLVAP       0    0    0    0    3    0    0    0    0    0
GCTCATCCGAAGCATTCGGCT     AHPKHSA       0    0    1    0    0    0    0    0    0    0
GCTCATCCGAAGTTTGGGGTA     AHPKFGV       0    0    1    0    0    0    0    0    0    0
GCTCATCCGAAGTTTGGGGTT     AHPKFGV       0    0    1    0    0    0    0    0    0    0
GCTCATCCGAAGTTTTAGAGG     AHPKFQR       0    0    0    0    0    0    3    0    0    0
GCTCATCCGAATATTCTTCTT     AHPNILL       0    0    0    0    0    0    3    0    0    0
GCTCATCCGAATATTTTTTAG     AHPNIFQ       0    0    0    0    0    0    0    3    0    0
GCTCATCCGACTACTATGACT     AHPTTMT       0    0    0    0    0    0    1    0    0    0
GCTCATCCGATGGCTGCGTGG     AHPMAAW       0    0    1    0    0    0    0    0    0    0
GCTCATCCGCAGGTTACTCAG     AHPQVTQ       0    0    0    0    0    0    0    1    0    0
GCTCATCCGCATACGGGGCAT     AHPHTGH       0    0    3    0    0    0    0    0    0    0
GCTCATCCGCGGGCTTCGTTT     AHPRASF       0    0    0    0    0    0    3    0    0    0
GCTCATCCGCTGACGAGGAAA     AHPLTRK       0    0    0    0    0    1    1    1    1    0
GCTCATCCGCTGACGAGGAAT     AHPLTRN       0    0    0    1    0    3   11    1    6    1
GCTCATCCGGATCCTCGTTCG     AHPDPRS       0    0    0    0    0    0    0    0    0    3
GCTCATCCGGCTACGTCGAAT     AHPATSN       0    0    0    0    0    0    0    0    1    0
GCTCATCCGGCTACGTCGATG     AHPATSM       0    0    0    0    0    0    0    0    1    0
GCTCATCCGGCTCATTATATG     AHPAHYM       0    0    0    0    0    0    0    0    0    1
GCTCATCCGGCTCCGGCTGTA     AHPAPAV       0    0    0    0    0    0    0    0    0    1
GCTCATCCGGCTCCGGCTGTT     AHPAPAV       0    0    0    0    0    0    1    0    0    1
GCTCATCCGGCTGTGGGTGAT     AHPAVGD       0    0    0    0    0    0    1    0    0    0
GCTCATCCGGGGGATGCTACG     AHPGDAT       0    0    0    0    0    0    1    0    0    0
GCTCATCCGGTTCATTCTCAG     AHPVHSQ       0    0    0    0    0    0    0    0    0    1
GCTCATCCGTAGCATTCGGCT     AHPQHSA       0    0    1    0    0    0    0    0    0    0
GCTCATCCGTATTCGAATGGG     AHPYSNG       0    0    0    0    0    0    1    0    0    0
GCTCATCCGTCGGCTACGATG     AHPSATM       0    0    0    0    0    0    3    3    0    0
GCTCATCCGTCTTCGCAGCGA     AHPSSQR       0    0    0    0    0    1    0    0    0    0
GCTCATCCGTCTTCGCTGCGT     AHPSSLR       0    0    0    0    0    1    0    0    0    0
GCTCATCCGTTTGAGACGAAT     AHPFETN       0    0    0    1    0    0    1    0    0    0
GCTCATCCTAATTCTCTTAGT     AHPNSLS       0    0    0    0    0    0    0    1    0    0
GCTCATCCTAGGGTTGTTTAT     AHPRVVY       0    0    0    0    0    3    0    0    0    0
GCTCATCCTATGAATACGCTA     AHPMNTL       0    0    0    0    0    0    1    0    0    0
GCTCATCCTATGAATACGCTT     AHPMNTL       0    0    0    0    0    0    1    0    0    0
GCTCATCCTATGCTGGCTTCA     AHPMLAS       0    0    0    0    0    0    0    0    0    1
GCTCATCCTATGCTGGCTTCT     AHPMLAS       0    0    0    0    0    0    0    0    0    1
GCTCATCCTCAGCATGATTGG     AHPQHDW       0    0    0    0    0    1    0    0    0    0
GCTCATCCTCATGTGGATAAA     AHPHVDK       0    0    0    0    0    0    0    0    0    1
GCTCATCCTCATGTGGATAAT     AHPHVDN       0    0    0    0    0    0    0    0    0    1
GCTCATCCTCCGCTGATGGTG     AHPPLMV       0    0    0    0    0    1    0    0    0    0
GCTCATCCTCCGTATTAGACA     AHPPYQT       0    0    0    0    0    0    0    0    1    0
GCTCATCCTCCGTATTAGACT     AHPPYQT       0    0    0    0    0    0    0    0    1    1
GCTCATCCTCCTTCGCGTTTG     AHPPSRL       0    0    0    0    0    0    0    0    0    1
GCTCATCCTCTGATTATTTAT     AHPLIIY       0    0    0    0    0    0    0    1    0    0
GCTCATCCTCTGCAGAATGAT     AHPLQND       0    0    0    0    0    0    1    0    0    0
GCTCATCCTCTTTCGCTGACT     AHPLSLT       0    0    0    0    0    0    1    0    1    0
GCTCATCCTGATAATACGCTG     AHPDNTL       0    0    0    1    0    0    0    0    0    0
GCTCATCCTGATAATGTTCAA     AHPDNVQ       0    0    0    0    0    0    1    0    0    0
GCTCATCCTGATAATGTTCAT     AHPDNVH       0    0    0    0    0    1    1    0    0    0
GCTCATCCTGCGATTTGGCCA     AHPAIWP       0    0    0    0    0    0    0    1    0    0
GCTCATCCTGCGATTTGGCCT     AHPAIWP       0    0    0    0    0    0    0    1    0    0
GCTCATCCTGCTCATAGTTCA     AHPAHSS       0    0    0    0    0    0    1    0    0    0
GCTCATCCTGCTCATAGTTCT     AHPAHSS       0    0    0    0    0    0    1    0    0    0
GCTCATCCTGCTGTGAAGGGT     AHPAVKG       0    0    0    0    3    0    0    0    0    0
GCTCATCCTGCTTATCTGGAT     AHPAYLD       0    0    0    0    0    0    0    1    0    0
GCTCATCCTGGTCGGTTGGTA     AHPGRLV       0    0    0    1    0    1    0    0    0    0
GCTCATCCTGGTCGGTTGGTT     AHPGRLV       0    0    0    1    0    1    0    0    0    0
GCTCATCCTGGTCGTGATTTT     AHPGRDF       0    0    0    0    0    0    0    0    1    0
GCTCATCCTGGTTATACTAGG     AHPGYTR       0    0    0    0    0    0    0    0    0    1
GCTCATCCTGTGCATGCTATT     AHPVHAI       0    0    0    0    0    0    3    0    0    0
GCTCATCCTGTGGAGCATTCG     AHPVEHS       0    0    0    0    0    0    0    0    1    0
GCTCATCCTGTGGAGCATTCT     AHPVEHS       0    0    0    0    0    0    0    0    1    0
GCTCATCCTGTGTTGCCGCGT     AHPVLPR       0    0    0    0    0    0    0    0    0    1
GCTCATCCTGTTAAGATGAAT     AHPVKMN       0    0    0    0    0    0    3    0    0    0
GCTCATCCTGTTCAGACGTAA     AHPVQT*       0    0    0    0    0    1    0    0    0    0
GCTCATCCTGTTCAGACGTAT     AHPVQTY       0    0    0    0    0    1    0    0    0    0
GCTCATCCTTAGCTTGCTACT     AHPQLAT       0    0    0    0    0    0    0    0    1    0
GCTCATCCTTCTCATTCGATG     AHPSHSM       0    0    0    0    0    1    0    0    0    0
GCTCATCCTTGGGTGACTTAT     AHPWVTY       0    0    0    0    0    0    0    0    0    1
GCTCATCCTTTGGAGCATGTG     AHPLEHV       0    0    0    0    0    0    3    0    0    0
GCTCATCCTTTTGAGGATTGT     AHPFEDC       0    0    0    0    0    0    0    0    0    1
GCTCATCGAGAAAAAGAGCGA     AHREKER       0    0    0    0    0    0    0    1    0    0
GCTCATCGGAGTATTCATTCG     AHRSIHS       0    0    0    0    0    0    1    0    0    0
GCTCATCGGATTCTGATAACA     AHRILIT       0    0    0    0    0    0    1    0    0    0
GCTCATCGGATTCTGATTACT     AHRILIT       0    0    0    0    0    0    1    0    0    0
GCTCATCGGCAGTTTTCGATG     AHRQFSM       0    0    0    0    1    0    0    0    3    0
GCTCATCGGCATAGTCAGACA     AHRHSQT       0    0    0    0    1    0    0    0    0    0
GCTCATCGGCATAGTCAGACT     AHRHSQT       0    0    1    0    1    0    0    1    0    0
GCTCATCGGCCTTTTTTTTCT     AHRPFFS       0    0    0    0    1    0    0    0    1    0
GCTCATCGGCTTAGTCAGACT     AHRLSQT       0    0    1    0    0    0    0    0    0    0
GCTCATCGGGAGACTCATGGT     AHRETHG       0    0    0    0    0    1    0    0    0    0
GCTCATCGGGAGAGTTTGCTG     AHRESLL       0    0    0    3    0    0    0    0    0    0
GCTCATCGGGATCCTGCGTTG     AHRDPAL       0    0    0    0    0    0    0    0    1    0
GCTCATCGGGATTCTCATCAT     AHRDSHH       0    0    0    0    0    0    0    1    0    0
GCTCATCGGGATTCTCATCTG     AHRDSHL       0    0    0    0    0    0    0    1    0    0
GCTCATCGGGGTTTGCAGTTA     AHRGLQL       0    0    0    0    0    0    1    0    0    0
GCTCATCGGGGTTTGCAGTTT     AHRGLQF       0    0    0    0    0    0    1    0    0    0
GCTCATCGGGTGGTTCAGCTG     AHRVVQL       0    0    0    0    0    1    0    0    0    0
GCTCATCGGTATGAGAGTGTG     AHRYESV       0    0    0    0    0    0    6    0    0    0
GCTCATCGGTATGTGACGATT     AHRYVTI       0    0    0    0    0    0    0    0    0    1
GCTCATCGGTCTGGGATGACT     AHRSGMT       0    0    0    0    0    0    0    0    0    1
GCTCATCGTACTGCGCATGAG     AHRTAHE       0    0    0    0    0    0    1    0    0    0
GCTCATCGTAGTAGTGCTTAT     AHRSSAY       0    0    0    0    0    3    0    0    0    0
GCTCATCGTAGTTGGCCTATA     AHRSWPI       0    0    0    0    0    1    0    0    0    0
GCTCATCGTAGTTGGCCTATT     AHRSWPI       0    0    0    0    0    1    0    0    0    0
GCTCATCGTCTTGCGGATGCT     AHRLADA       0    0    0    0    1    0    0    0    0    0
GCTCATCGTGCGGATCCTTGG     AHRADPW       0    0    0    0    0    0    0    0    0    1
GCTCATCGTGGGGGTTATACG     AHRGGYT       0    0    3    0    0    0    0    0    0    0
GCTCATCGTGTTTTTGTGCGT     AHRVFVR       0    0    0    0    0    0    0    1    0    0
GCTCATCGTTAGCTGACTAGA     AHRQLTR       0    0    0    0    0    0    0    1    0    0
GCTCATCGTTAGCTGACTAGT     AHRQLTS       0    0    0    0    0    0    0    1    0    0
GCTCATCGTTATGGGCCTCAG     AHRYGPQ       0    0    0    0    0    0    0    0    3    0
GCTCATCGTTGTACGGAGACA     AHRCTET       0    0    0    0    0    0    1    0    0    0
GCTCATCGTTGTACGGAGACT     AHRCTET       0    0    0    0    0    0    1    0    0    0
GCTCATCGTTGTTAGGCGACT     AHRCQAT       0    0    0    0    0    1    0    0    0    0
GCTCATCGTTTGAATCCGCAT     AHRLNPH       0    0    0    0    0    0    3    0    0    0
GCTCATCGTTTTGAGATTTTG     AHRFEIL       0    0    0    0    0    0    0    0    0    3
GCTCATCTAATGGAAAAACAA     AHLMEKQ       0    0    0    1    0    0    0    0    0    0
GCTCATCTAGAAGCGCAAGCG     AHLEAQA       0    0    1    0    0    0    0    0    0    0
GCTCATCTGAAGAATTTTGCG     AHLKNFA       0    0    0    0    0    3    0    0    0    0
GCTCATCTGAAGGATAAGCAT     AHLKDKH       0    0    0    0    0    0    3    0    0    0
GCTCATCTGAATAGTAAGATG     AHLNSKM       0    0    0    0    1    0    0    0    0    0
GCTCATCTGAATAGTCATAAA     AHLNSHK       0    0    1    1    1    0    0    0    0    0
GCTCATCTGAATAGTCATATA     AHLNSHI       0    0    0    0    1    0    0    0    0    0
GCTCATCTGACGCATGATAGG     AHLTHDR       0    0    0    0    0    1    0    0    0    0
GCTCATCTGACTCATACTAAA     AHLTHTK       0    0    0    0    0    0    0    0    0    1
GCTCATCTGACTCATACTAAT     AHLTHTN       0    0    0    0    0    0    0    0    0    1
GCTCATCTGACTTATTATGCT     AHLTYYA       0    0    0    0    0    1    0    0    0    0
GCTCATCTGAGTTCGCTGCGT     AHLSSLR       0    0    1    0    0    0    0    0    0    0
GCTCATCTGATGCCTTAGACG     AHLMPQT       0    0    0    1    0    0    0    0    0    0
GCTCATCTGATGTAGACTTTT     AHLMQTF       0    0    0    1    0    0    0    1    0    0
GCTCATCTGCCGACGAAGCTG     AHLPTKL       0    0    0    0    0    1    0    0    0    0
GCTCATCTGCCGTAGGGTGAT     AHLPQGD       0    0    0    0    0    0    1    0    0    0
GCTCATCTGCCTAAGCCGGCG     AHLPKPA       0    0    0    0    0    0    3    0    0    0
GCTCATCTGCGTTGGCTGGCG     AHLRWLA       0    0    0    0    0    0    0    0    0    1
GCTCATCTGCTGGATATTAGA     AHLLDIR       0    0    0    1    0    0    0    0    0    0
GCTCATCTGCTGGATATTAGT     AHLLDIS       0    0    0    1    0    0    0    0    0    0
GCTCATCTGGCTCATCAGCCG     AHLAHQP       0    0    0    1    0    0    0    0    0    0
GCTCATCTGGCTGTGTGGCAG     AHLAVWQ       0    0    0    0    0    1    0    0    0    0
GCTCATCTGGGTCATCATTCG     AHLGHHS       0    0    0    0    0    0    1    0    0    0
GCTCATCTGGTGCCGTGTGAG     AHLVPCE       0    0    0    0    0    0    1    0    0    1
GCTCATCTGGTTGCTTCTAAT     AHLVASN       0    0    0    0    0    1    0    0    0    0
GCTCATCTGTCTCAGTGGAAG     AHLSQWK       0    0    3    0    0    0    0    0    0    0
GCTCATCTTAATCATCAGCGG     AHLNHQR       0    0    0    1    0    0    0    0    0    0
GCTCATCTTAATCCGAACTTG     AHLNPNL       0    0    0    0    0    0    3    0    0    0
GCTCATCTTACTAATAATTGA     AHLTNN*       0    0    0    0    0    0    0    0    0    1
GCTCATCTTCATGCGACTATG     AHLHATM       0    0    0    0    0    0    3    0    0    0
GCTCATCTTCATGTTAATCGT     AHLHVNR       0    0    0    0    0    3    0    0    0    0
GCTCATCTTCCTAGTATTCAT     AHLPSIH       0    0    0    0    0    0    3    0    0    0
GCTCATCTTCCTCATAAGGAG     AHLPHKE       0    0    0    0    0    1    1    0    0    1
GCTCATCTTGAGAGGCCTAAT     AHLERPN       0    0    0    0    0    0    1    0    0    0
GCTCATCTTGAGGGTACGATT     AHLEGTI       0    0    1    0    0    0    0    0    0    0
GCTCATCTTGATCATAATCAG     AHLDHNQ       0    0    0    3    0    0    0    0    0    1
GCTCATCTTGATCATATTAGT     AHLDHIS       0    0    0    0    0    1    0    0    0    0
GCTCATCTTGCTAATCGGGCT     AHLANRA       0    0    0    0    0    3    0    0    0    0
GCTCATCTTGCTCCTGTTACA     AHLAPVT       0    0    0    0    0    1    0    0    0    0
GCTCATCTTGCTCCTGTTACT     AHLAPVT       0    0    0    0    0    1    0    0    0    0
GCTCATCTTGCTGTGAGTCAA     AHLAVSQ       0    0    0    0    0    0    0    0    0    1
GCTCATCTTGCTGTGAGTCAT     AHLAVSH       0    0    0    0    0    0    0    0    0    1
GCTCATCTTGGTATTCATGGT     AHLGIHG       0    0    0    0    0    0    1    0    0    0
GCTCATCTTGGTCAGCTTCCG     AHLGQLP       0    0    0    0    0    0    0    3    0    0
GCTCATCTTGTGCCGCATCAT     AHLVPHH       0    0    0    0    0    1    0    0    0    0
GCTCATCTTGTTCCGCATGTT     AHLVPHV       0    0    0    0    3    0    0    0    0    0
GCTCATCTTGTTGCGCATGCG     AHLVAHA       0    0    1    0    0    0    0    0    0    0
GCTCATCTTTATGAGTATATT     AHLYEYI       0    0    0    0    0    1    0    0    0    0
GCTCATCTTTCTAATAATTGT     AHLSNNC       0    0    0    0    0    0    0    0    0    1
GCTCATCTTTCTCATTCTCAT     AHLSHSH       0    0    0    0    0    0    1    0    0    0
GCTCATCTTTCTTTGACTACT     AHLSLTT       0    0    0    0    0    1    0    0    0    0
GCTCATCTTTGGAGTGCGAAG     AHLWSAK       0    0    0    0    0    0    3    0    0    0
GCTCATCTTTGGGCGCTTCCA     AHLWALP       0    0    0    0    0    0    0    0    0    1
GCTCATCTTTGGGCGCTTCCT     AHLWALP       0    0    0    0    0    0    0    0    0    1
GCTCATCTTTGTAATAGGCCT     AHLCNRP       0    0    0    0    0    0    1    0    0    0
GCTCATCTTTTGGCTATTAGA     AHLLAIR       0    0    0    0    0    1    0    0    0    0
GCTCATCTTTTGGCTATTAGT     AHLLAIS       0    0    0    0    0    1    0    0    0    0
GCTCATCTTTTTACGGGGATT     AHLFTGI       0    0    0    0    0    0    1    0    0    0
GCTCATCTTTTTGATCATTTG     AHLFDHL       0    0    0    0    0    0    1    0    0    0
GCTCATGAAAAACGAACAACG     AHEKRTT       0    0    0    0    0    0    1    0    0    0
GCTCATGAGAAAAAAGAAAGA     AHEKKER       0    0    0    0    0    0    1    0    0    0
GCTCATGAGAAGTGTTGGCTG     AHEKCWL       0    0    0    0    0    0    0    0    0    3
GCTCATGAGACGATTTTAAGT     AHETILS       0    0    0    0    0    0    0    1    0    0
GCTCATGAGACGTTTAATCTA     AHETFNL       0    0    0    0    0    0    1    0    0    0
GCTCATGAGACGTTTAATCTT     AHETFNL       0    0    0    0    0    0    1    0    0    0
GCTCATGAGACTAATGCTGAG     AHETNAE       0    0    0    0    0    0    1    0    0    0
GCTCATGAGACTGAGAGTAGT     AHETESS       0    0    0    0    0    0    0    3    0    0
GCTCATGAGAGGCGGACTCTT     AHERRTL       0    0    0    0    0    0    0    1    0    0
GCTCATGAGAGGGATGTTGAG     AHERDVE       0    0    0    0    0    1    0    1    0    0
GCTCATGAGATGACTGTGCTG     AHEMTVL       0    0    0    0    0    1    0    0    0    0
GCTCATGAGATGTGGAGTCTG     AHEMWSL       0    0    0    0    0    0    0    0    1    0
GCTCATGAGATTAATTAGAAA     AHEINQK       0    0    0    0    0    0    1    0    0    0
GCTCATGAGATTAATTTGAAT     AHEINLN       0    0    0    0    0    0    1    0    0    0
GCTCATGAGCAGAAGCAGAAG     AHEQKQK       0    0    0    0    1    0    0    0    0    0
GCTCATGAGCATGCGTCTATT     AHEHASI       0    0    0    0    0    0    0    0    0    3
GCTCATGAGCCGCTTCTTGTT     AHEPLLV       0    0    0    0    0    0    3    0    0    0
GCTCATGAGCGTATTCAACCG     AHERIQP       0    0    0    0    0    1    0    0    0    0
GCTCATGAGCGTATTCTTCCG     AHERILP       0    0    0    0    0    1    0    0    0    0
GCTCATGAGCTGATGCTGTAG     AHELMLQ       0    0    0    0    1    0    3    0    1    0
GCTCATGAGCTGTATTCTAAG     AHELYSK       0    0    0    0    0    0    0    0    0    1
GCTCATGAGCTGTCTGAGAGG     AHELSER       0    0    0    0    0    0    0    0    0    3
GCTCATGAGCTTGAGCGTCCT     AHELERP       0    0    0    0    0    0    3    0    0    0
GCTCATGAGGATTGGTTGAAT     AHEDWLN       0    0    0    0    0    0    0    0    0    1
GCTCATGAGGCGGGTACGGGT     AHEAGTG       0    0    0    0    0    0    0    0    0    3
GCTCATGAGGCGTAGGATATG     AHEAQDM       0    0    0    0    0    0    0    3    0    0
GCTCATGAGGCTACTCTGTCT     AHEATLS       0    0    0    0    0    0    0    1    0    0
GCTCATGAGGCTTTGCGGCAA     AHEALRQ       0    0    0    0    1    0    0    0    0    0
GCTCATGAGGCTTTGCGGCTT     AHEALRL       0    0    0    0    1    0    0    0    0    0
GCTCATGAGGGGGAGCCGCAT     AHEGEPH       0    0    0    0    0    0    0    0    0    1
GCTCATGAGGGTACGTTTTCT     AHEGTFS       0    0    0    0    0    0    3    0    0    0
GCTCATGAGTATAATGATAGT     AHEYNDS       0    0    0    0    0    0    1    0    0    0
GCTCATGAGTCTCGGTATTAT     AHESRYY       0    0    0    0    0    0    0    0    0    1
GCTCATGAGTGGACGAGGCCG     AHEWTRP       0    0    0    0    0    0    0    1    0    0
GCTCATGAGTTACCTCTTAAT     AHELPLN       0    0    0    0    0    0    1    0    0    0
GCTCATGAGTTGTTTCCTCTG     AHELFPL       0    0    0    0    0    0    0    1    0    0
GCTCATGAGTTTACGCTGGGG     AHEFTLG       0    0    0    0    0    0    3    0    0    0
GCTCATGATAAGCAGCCTTAT     AHDKQPY       0    0    0    0    0    0    0    3    0    0
GCTCATGATAAGCCGTTTACG     AHDKPFT       0    0    0    0    0    0    0    0    1    0
GCTCATGATAAGTCGGTTCAT     AHDKSVH       0    0    0    0    0    0    1    0    0    0
GCTCATGATAATAGGCAGCCT     AHDNRQP       0    0    0    0    1    0    0    0    0    0
GCTCATGATAATCATGCGACG     AHDNHAT       0    0    0    0    0    0    0    3    0    0
GCTCATGATAATGAGCTGAAG     AHDNELK       0    0    0    0    0    0    0    0    1    0
GCTCATGATAATGTGGCGCAG     AHDNVAQ       0    0    0    0    0    0    0    0    0    1
GCTCATGATAATGTTACGCGG     AHDNVTR       0    0    0    0    0    1    0    0    0    0
GCTCATGATAATTTTTGGGCT     AHDNFWA       0    0    0    0    0    0    0    0    0    3
GCTCATGATACGAAGGGTGTG     AHDTKGV       0    0    0    0    0    0    1    0    0    0
GCTCATGATACGATGGTTTAG     AHDTMVQ       0    0    0    0    0    1    0    0    0    0
GCTCATGATACGATTAGTCAG     AHDTISQ       0    0    0    0    0    3    0    0    0    0
GCTCATGATACTACTGCTATG     AHDTTAM       0    0    0    0    0    0    1    0    0    0
GCTCATGATACTACTTCTACT     AHDTTST       0    0    0    0    0    0    0    0    0    1
GCTCATGATACTGGTACGAAG     AHDTGTK       0    0    0    0    1    0    0    0    0    0
GCTCATGATAGGAATCTTCCG     AHDRNLP       0    0    0    0    0    0    1    0    0    0
GCTCATGATAGGCTTAGTGAT     AHDRLSD       0    0    0    1    0    0    0    0    0    0
GCTCATGATAGGTATACTTCG     AHDRYTS       0    0    0    0    0    0    3    0    0    1
GCTCATGATATGAAGAATGCG     AHDMKNA       0    0    0    0    0    0    1    0    0    0
GCTCATGATATTAGGCCGGGT     AHDIRPG       0    0    0    0    0    0    0    1    0    0
GCTCATGATCAGGCGTTGACG     AHDQALT       0    0    0    0    0    0    1    0    0    0
GCTCATGATCATCTTGTGAGT     AHDHLVS       0    0    1    0    0    0    0    0    0    0
GCTCATGATCATTATACTGCT     AHDHYTA       0    0    0    0    0    0    1    0    0    0
GCTCATGATCCGCTTGAGCAA     AHDPLEQ       0    0    1    0    0    0    0    0    0    0
GCTCATGATCCGCTTGAGCAT     AHDPLEH       0    0    1    0    0    0    0    0    0    0
GCTCATGATCGTACGCGGCAG     AHDRTRQ       0    0    0    0    0    0    0    0    0    3
GCTCATGATCGTGGTCTGATA     AHDRGLI       0    0    0    0    0    0    1    0    0    0
GCTCATGATCGTGGTCTGATT     AHDRGLI       0    0    0    0    0    0    1    0    0    0
GCTCATGATCGTGTGGGGCGT     AHDRVGR       0    0    0    0    0    0    3    0    0    0
GCTCATGATCTGGCGTGTAAG     AHDLACK       0    0    0    0    0    0    1    0    0    0
GCTCATGATCTGTCTCATCTG     AHDLSHL       0    0    0    0    0    0    0    1    0    0
GCTCATGATCTTCGGAAGTCA     AHDLRKS       0    0    0    0    0    0    0    0    0    1
GCTCATGATCTTCGGAAGTCT     AHDLRKS       0    0    0    0    0    0    0    0    0    1
GCTCATGATCTTCGTACAAAG     AHDLRTK       0    0    0    0    0    0    1    0    0    0
GCTCATGATCTTCGTACTTTG     AHDLRTL       0    0    0    0    0    0    1    0    0    0
GCTCATGATCTTTATACTGCT     AHDLYTA       0    0    0    0    0    0    1    0    0    0
GCTCATGATGAGGATAAGTCA     AHDEDKS       0    0    0    0    0    1    0    0    0    0
GCTCATGATGAGGATAAGTCT     AHDEDKS       0    0    0    0    0    1    0    0    0    0
GCTCATGATGATTATCATCAT     AHDDYHH       0    0    0    0    0    1    0    0    0    0
GCTCATGATGCGGCTATTTAT     AHDAAIY       0    0    0    0    0    0    0    0    0    1
GCTCATGATGCTCTTCGTTAG     AHDALRQ       0    0    0    0    0    1    1    0    0    0
GCTCATGATGTGAATTATTTT     AHDVNYF       0    0    0    0    3    0    0    0    0    0
GCTCATGATGTGATGATTCAA     AHDVMIQ       0    0    0    0    0    0    0    1    0    0
GCTCATGATGTGATGATTCAT     AHDVMIH       0    0    0    0    0    0    0    1    0    0
GCTCATGATGTGATTCATGTT     AHDVIHV       0    0    0    0    0    0    0    1    0    0
GCTCATGATGTGCAGCTTACG     AHDVQLT       0    0    0    3    0    0    0    0    0    0
GCTCATGATTAGCCGTTTACG     AHDQPFT       0    0    0    0    0    0    0    0    1    0
GCTCATGATTATTTTACTAGG     AHDYFTR       0    0    0    0    0    0    0    3    0    0
GCTCATGATTCAGTTGGGACA     AHDSVGT       0    0    0    0    0    0    0    0    1    0
GCTCATGATTCTACTGCTATG     AHDSTAM       0    0    0    0    0    0    1    0    0    0
GCTCATGATTCTAGTTCGCCT     AHDSSSP       0    0    0    0    0    0    0    0    0    1
GCTCATGATTCTGTTGGGACT     AHDSVGT       0    0    0    0    0    0    3    0    1    0
GCTCATGATTCTGTTGTGACT     AHDSVVT       0    0    0    0    0    0    1    0    0    0
GCTCATGATTGGAAGCAGAAG     AHDWKQK       0    0    0    0    0    0    0    0    1    0
GCTCATGATTGGATGCTGAAG     AHDWMLK       0    0    0    0    0    0    0    0    1    0
GCTCATGATTGTTATCAGGAA     AHDCYQE       0    0    0    0    0    0    1    0    0    0
GCTCATGATTGTTATCAGGAT     AHDCYQD       0    0    0    0    0    0    1    0    0    0
GCTCATGATTTGAAGAATGCG     AHDLKNA       0    0    0    0    0    0    1    0    0    0
GCTCATGATTTGACGAAGATG     AHDLTKM       0    0    0    0    0    1    0    0    0    0
GCTCATGATTTGGGGGTGAGT     AHDLGVS       0    0    0    0    0    0    0    1    0    0
GCTCATGCAAGAACAAAACCA     AHARTKP       0    0    0    0    0    0    0    0    0    1
GCTCATGCGAAGGCGTTGGTA     AHAKALV       0    0    0    0    0    0    0    0    0    1
GCTCATGCGAAGGCGTTGGTT     AHAKALV       0    0    0    0    0    0    0    0    0    1
GCTCATGCGAATAATTTGGTG     AHANNLV       0    0    0    0    0    0    1    0    0    0
GCTCATGCGAATATGCGGAAG     AHANMRK       0    0    0    0    3    0    0    0    0    0
GCTCATGCGACAAGAAAAAAA     AHATRKK       0    0    0    0    0    0    0    0    0    1
GCTCATGCGACGTCGGCTGAG     AHATSAE       0    0    0    0    0    1    3    0    0    0
GCTCATGCGACTAGTAATTAT     AHATSNY       0    0    0    0    0    0    0    0    0    1
GCTCATGCGACTAGTTATACG     AHATSYT       0    0    0    0    0    0    0    0    0    3
GCTCATGCGAGTATTGAGCGT     AHASIER       0    0    0    0    0    0    1    0    0    0
GCTCATGCGATGTATTCTACA     AHAMYST       0    0    0    0    0    1    0    0    0    0
GCTCATGCGATGTATTCTACT     AHAMYST       0    0    0    0    0    1    0    0    0    1
GCTCATGCGATTTCGCTTCCA     AHAISLP       0    0    0    0    0    0    0    1    0    0
GCTCATGCGATTTCGCTTCCT     AHAISLP       0    0    0    0    0    0    0    1    0    0
GCTCATGCGCAGACGCCTGCT     AHAQTPA       0    0    0    0    0    0    0    1    0    0
GCTCATGCGCAGTCGACTCCA     AHAQSTP       0    0    0    0    0    0    0    0    1    0
GCTCATGCGCAGTCGACTCCT     AHAQSTP       0    0    0    0    0    0    0    0    1    0
GCTCATGCGCATCAGCCGCTA     AHAHQPL       0    0    0    0    0    0    0    1    0    0
GCTCATGCGCATCAGCCGCTT     AHAHQPL       0    0    0    0    0    0    0    1    0    0
GCTCATGCGCCTAAGGATCAT     AHAPKDH       0    0    0    0    0    0    1    0    0    0
GCTCATGCGCCTCAGCTTTCT     AHAPQLS       0    0    0    0    0    0    1    0    0    0
GCTCATGCGCCTGCTATTGGG     AHAPAIG       0    0    0    0    0    0    0    0    0    1
GCTCATGCGCTTCAGCCGCTT     AHALQPL       0    0    0    0    0    0    0    1    0    0
GCTCATGCGCTTGATAATTCG     AHALDNS       0    0    0    0    3    0    0    3    0    0
GCTCATGCGGAGACTTTTGGA     AHAETFG       0    0    0    0    0    0    0    1    0    0
GCTCATGCGGAGACTTTTGGT     AHAETFG       0    0    0    0    0    0    0    1    0    0
GCTCATGCGGAGTTTTATGCG     AHAEFYA       0    0    0    0    0    0    1    0    0    0
GCTCATGCGGATCCTGCATAA     AHADPA*       0    0    0    0    0    0    0    0    0    1
GCTCATGCGGATCCTGCATAT     AHADPAY       0    0    0    0    0    0    0    0    0    1
GCTCATGCGGATTGGCTTGCA     AHADWLA       0    0    0    0    0    1    0    0    0    0
GCTCATGCGGATTGGCTTGCT     AHADWLA       0    0    0    0    0    1    0    0    0    0
GCTCATGCGGCGGGTCCGAAG     AHAAGPK       0    0    0    0    0    0    3    0    0    0
GCTCATGCGGTGATTTCTGCG     AHAVISA       0    0    0    0    0    0    0    0    0    3
GCTCATGCGGTTGGGCCTATT     AHAVGPI       0    0    0    0    0    1    0    0    0    0
GCTCATGCGTATGTTCGGGCG     AHAYVRA       0    0    0    0    0    0    0    0    1    0
GCTCATGCGTATGTTCGGGCT     AHAYVRA       0    0    0    0    0    0    0    0    1    0
GCTCATGCGTCGGTAACGGAA     AHASVTE       0    0    1    0    0    0    0    0    0    0
GCTCATGCGTCGTATATGACT     AHASYMT       0    0    1    0    0    0    0    0    0    0
GCTCATGCGTCTCTTGTTAAG     AHASLVK       0    0    0    0    0    0    0    0    0    1
GCTCATGCGTCTGATCTGCCT     AHASDLP       0    0    0    0    0    0    1    0    1    0
GCTCATGCGTGGTAGGTTGTT     AHAWQVV       0    0    0    0    3    0    0    0    0    0
GCTCATGCGTTGGGGACGTCT     AHALGTS       0    0    0    0    0    3    0    0    0    0
GCTCATGCGTTTGGTACGTCG     AHAFGTS       0    0    0    0    3    0    0    0    0    0
GCTCATGCGTTTTATCGGTCA     AHAFYRS       0    0    0    0    0    0    0    1    0    0
GCTCATGCGTTTTATCGGTCT     AHAFYRS       0    0    0    0    0    0    0    1    0    0
GCTCATGCTAATGCGTTTCCT     AHANAFP       0    0    0    0    0    0    0    1    0    0
GCTCATGCTAATTCGGTTAAT     AHANSVN       0    0    0    0    0    0    1    0    0    0
GCTCATGCTACTAAGCATTGG     AHATKHW       0    0    0    0    0    0    0    0    1    0
GCTCATGCTACTGCGTTTCCT     AHATAFP       0    0    0    0    0    0    0    1    0    0
GCTCATGCTAGTTCTGTTGGG     AHASSVG       0    0    0    0    0    0    3    0    0    0
GCTCATGCTAGTTCTTATCCT     AHASSYP       0    0    0    0    0    0    0    0    0    1
GCTCATGCTATTTTTGATCTG     AHAIFDL       0    0    0    0    0    1    0    0    0    0
GCTCATGCTCCGCAGTAGATA     AHAPQQI       0    0    0    0    0    0    1    0    0    0
GCTCATGCTCCGCAGTAGATT     AHAPQQI       0    0    0    0    0    0    1    0    0    0
GCTCATGCTCCGTCTGCTAAG     AHAPSAK       0    0    0    0    0    0    0    1    0    0
GCTCATGCTGATCATTGGCCT     AHADHWP       0    0    0    0    0    0    0    0    0    1
GCTCATGCTGATGCGCGGAAT     AHADARN       0    0    0    0    0    0    1    0    0    0
GCTCATGCTGATGCGTGGGCA     AHADAWA       0    0    0    0    0    1    0    0    0    0
GCTCATGCTGATGCGTGGGCT     AHADAWA       0    0    0    0    0    4    0    0    0    1
GCTCATGCTGATTCTCGTAGG     AHADSRR       0    0    0    0    0    0    1    0    0    0
GCTCATGCTGCGGCGGCGCCG     AHAAAAP       0    0    0    0    0    1    0    0    0    0
GCTCATGCTGGGAAGTTTTCT     AHAGKFS       0    0    0    1    0    0    0    0    0    0
GCTCATGCTGGGCAGGGGAGT     AHAGQGS       0    0    0    0    0    0    0    0    0    1
GCTCATGCTGGTCTTAGGAAA     AHAGLRK       0    0    0    0    0    0    1    0    0    0
GCTCATGCTGGTCTTAGGAAT     AHAGLRN       0    0    0    0    0    0    1    0    0    0
GCTCATGCTGGTTCTCCGCTT     AHAGSPL       0    0    0    0    0    0    4    0    0    0
GCTCATGCTGTGAATTCGTCG     AHAVNSS       0    0    0    0    0    0    3    0    0    0
GCTCATGCTGTGTTTTGTGGG     AHAVFCG       0    0    0    0    0    1    0    0    0    0
GCTCATGCTTATAATGGTCTG     AHAYNGL       0    0    0    0    1    0    0    0    0    0
GCTCATGCTTATACTACGAAG     AHAYTTK       0    0    0    0    0    0    0    1    0    0
GCTCATGCTTATAGGACTTTG     AHAYRTL       0    0    0    0    0    1    0    0    0    0
GCTCATGCTTATCCTATTACA     AHAYPIT       0    0    0    0    0    0    0    0    0    1
GCTCATGCTTATCCTATTACT     AHAYPIT       0    0    0    0    0    0    0    0    0    1
GCTCATGCTTATCGGCTTACT     AHAYRLT       0    0    0    0    0    1    0    0    0    0
GCTCATGCTTCGAGTCAAAGT     AHASSQS       0    0    0    0    0    0    1    0    0    0
GCTCATGCTTCGAGTCATTGG     AHASSHW       0    0    0    0    0    0    1    0    0    0
GCTCATGCTTGGGCTCTTGAT     AHAWALD       0    0    0    0    0    0    0    0    0    1
GCTCATGCTTGTAATCAGCTG     AHACNQL       0    0    0    0    0    0    3    1    0    0
GCTCATGCTTGTAATCATCAT     AHACNHH       0    0    0    0    0    0    0    1    0    0
GCTCATGCTTGTAGTGCTAGT     AHACSAS       0    0    0    0    0    0    1    0    0    0
GCTCATGCTTTGACGGAGTGT     AHALTEC       0    0    0    0    0    3    0    0    0    0
GCTCATGGGAAGTAGAATGAG     AHGKQNE       0    0    0    0    0    0    3    0    0    0
GCTCATGGGAATGTTACGTAG     AHGNVTQ       0    0    0    0    0    0    0    0    0    3
GCTCATGGGACGTTGTAGAAG     AHGTLQK       0    0    0    0    0    0    0    0    0    1
GCTCATGGGACTCATGTGACT     AHGTHVT       0    0    0    0    1    3    0    0    0    0
GCTCATGGGAGGACTCAGTAG     AHGRTQQ       0    0    0    0    0    0    0    0    0    1
GCTCATGGGAGTATTTTGAAG     AHGSILK       0    0    0    0    0    0    0    3    0    0
GCTCATGGGAGTGCTAGTCCA     AHGSASP       0    0    0    0    0    3    0    0    0    1
GCTCATGGGATTTTGTTTCCT     AHGILFP       0    0    0    0    0    1    0    0    0    0
GCTCATGGGATTTTTAAGAGG     AHGIFKR       0    0    1    0    0    0    0    0    0    0
GCTCATGGGCATTAGACGGGT     AHGHQTG       0    0    0    0    0    1    0    0    0    0
GCTCATGGGCCGCTTCTTGGT     AHGPLLG       0    0    0    0    0    1    0    0    0    0
GCTCATGGGCCGGCTGCTAAT     AHGPAAN       0    0    0    0    0    1    1    0    0    0
GCTCATGGGCCTAGTTTGTAG     AHGPSLQ       0    0    0    0    0    1    0    0    0    0
GCTCATGGGCCTGTTTATTCG     AHGPVYS       0    0    3    0    0    0    0    0    0    0
GCTCATGGGCCTTTGTATCCT     AHGPLYP       0    0    0    0    0    0    0    0    0    3
GCTCATGGGCGTTATCTGCTG     AHGRYLL       0    0    0    0    0    0    1    0    0    1
GCTCATGGGCTTAATCGGACT     AHGLNRT       0    0    0    0    0    0    0    3    0    0
GCTCATGGGCTTAGGTTGATG     AHGLRLM       0    0    0    0    0    3    0    0    0    0
GCTCATGGGCTTTATTTTCAT     AHGLYFH       0    0    0    0    0    0    0    1    0    0
GCTCATGGGGAGGTTAATTGG     AHGEVNW       0    0    0    0    0    0    1    0    0    0
GCTCATGGGGAGTTGCTTCAG     AHGELLQ       0    0    0    0    0    0    3    0    0    0
GCTCATGGGGATGGTTCGCAG     AHGDGSQ       0    0    0    0    0    0    1    0    0    0
GCTCATGGGGTGAATTGTACT     AHGVNCT       0    0    0    0    0    0    3    0    0    0
GCTCATGGGGTGAGGAATTGT     AHGVRNC       0    0    0    0    0    0    0    1    0    0
GCTCATGGGGTGGGTTCGCAG     AHGVGSQ       0    0    0    1    0    0    0    0    0    0
GCTCATGGGGTGTTGGATGAG     AHGVLDE       0    0    0    0    0    0    0    0    0    1
GCTCATGGGGTTATTAGAGAT     AHGVIRD       0    0    0    0    0    0    0    1    0    0
GCTCATGGGGTTATTAGTGTG     AHGVISV       0    0    0    0    0    0    0    1    0    0
GCTCATGGGGTTCCGGATACA     AHGVPDT       0    0    0    0    0    0    0    0    0    1
GCTCATGGGGTTCCGGATACT     AHGVPDT       0    0    0    0    0    0    0    1    0    1
GCTCATGGGGTTGTGCAGAAA     AHGVVQK       0    0    0    0    0    0    1    0    0    0
GCTCATGGGGTTGTGCAGAAT     AHGVVQN       0    0    0    0    0    0    1    0    0    0
GCTCATGGGTAGGTGTCAACG     AHGQVST       0    0    0    0    0    0    0    1    0    0
GCTCATGGGTAGGTGTCTACG     AHGQVST       0    0    0    0    0    0    0    1    0    0
GCTCATGGGTATTAGAGGTAT     AHGYQRY       0    0    0    0    0    0    0    0    1    0
GCTCATGGGTCGTCGAATAAG     AHGSSNK       0    0    3    0    0    0    0    0    0    0
GCTCATGGGTGGGTGAGGTAT     AHGWVRY       0    0    0    0    0    0    0    0    0    1
GCTCATGGGTGTGCTAGTCCT     AHGCASP       0    0    0    0    0    0    1    0    0    0
GCTCATGGTAAGGTGCCGTGT     AHGKVPC       0    0    0    0    0    0    0    1    0    0
GCTCATGGTAATCTGCTTCGT     AHGNLLR       0    0    0    0    0    0    1    0    0    0
GCTCATGGTAATGCGACGGCT     AHGNATA       0    0    0    0    0    0    1    1    0    0
GCTCATGGTACGCATCGTAGT     AHGTHRS       0    0    1    0    0    0    0    0    0    0
GCTCATGGTACGCGGTGTACA     AHGTRCT       0    0    0    0    0    0    0    0    0    1
GCTCATGGTACGCGGTGTACT     AHGTRCT       0    0    0    0    0    0    3    0    0    1
GCTCATGGTATGCGGAATGCG     AHGMRNA       0    0    0    0    0    1    0    0    0    0
GCTCATGGTATTTATCCGCGG     AHGIYPR       0    0    0    0    0    0    1    0    0    0
GCTCATGGTCATACGACGAAA     AHGHTTK       0    0    0    0    0    1    0    0    0    0
GCTCATGGTCATACGACGAAT     AHGHTTN       0    0    0    0    0    1    0    0    0    0
GCTCATGGTCATAGGACGTAT     AHGHRTY       0    0    0    0    0    0    0    0    0    1
GCTCATGGTCATGCGGAGAGG     AHGHAER       0    0    0    0    1    0    0    1    0    0
GCTCATGGTCATGCGGATATT     AHGHADI       0    0    0    0    1    0    0    0    0    0
GCTCATGGTCATTATCTGATA     AHGHYLI       0    0    0    0    0    0    0    0    0    1
GCTCATGGTCATTATCTGATT     AHGHYLI       0    0    0    0    0    0    0    0    0    1
GCTCATGGTCCACAAAGGTAA     AHGPQR*       0    0    0    0    0    0    0    1    0    0
GCTCATGGTCCGACGATGACT     AHGPTMT       0    0    0    0    0    0    0    0    0    1
GCTCATGGTCCTAATTTTAAT     AHGPNFN       0    0    0    0    0    0    0    0    0    1
GCTCATGGTCCTCTTAGGTTT     AHGPLRF       0    0    0    0    0    0    0    1    0    0
GCTCATGGTCCTTTGTTTCTT     AHGPLFL       0    0    0    0    0    0    1    0    0    0
GCTCATGGTCGGTTGGGGTTG     AHGRLGL       0    0    0    0    0    0    0    0    0    1
GCTCATGGTCTTGAGCTGCGG     AHGLELR       0    0    3    0    0    0    0    0    0    0
GCTCATGGTGATAATACTCAG     AHGDNTQ       0    0    0    0    0    0    0    0    0    3
GCTCATGGTGATCCTGTGGGG     AHGDPVG       0    0    0    0    0    1    0    0    0    0
GCTCATGGTGCTACTGTGACG     AHGATVT       0    0    0    1    0    0    0    0    0    0
GCTCATGGTGGTAATGCGCAA     AHGGNAQ       0    0    0    0    0    0    0    0    0    1
GCTCATGGTGGTAATGCGCTT     AHGGNAL       0    0    0    0    0    0    0    0    0    1
GCTCATGGTGGTGTTAATCCG     AHGGVNP       0    0    0    0    0    0    0    0    1    0
GCTCATGGTGTGCGGCTTGAG     AHGVRLE       0    0    0    0    0    3    0    0    0    0
GCTCATGGTTCGGAGATTTGT     AHGSEIC       0    0    0    0    0    0    0    1    0    0
GCTCATGGTTCGTATTCGATG     AHGSYSM       0    0    0    0    0    0    0    3    0    0
GCTCATGGTTCTTGGACTAGG     AHGSWTR       0    0    0    0    0    1    0    0    0    0
GCTCATGGTTGGCCTCGTCCT     AHGWPRP       0    0    3    0    0    0    0    0    0    0
GCTCATGGTTGTGTGGAGAAG     AHGCVEK       0    0    0    0    0    0    1    0    0    3
GCTCATGGTTTTCATGGTTAT     AHGFHGY       0    0    0    0    0    1    0    0    0    3
GCTCATGTAACAAGAAAAAGG     AHVTRKR       0    0    0    0    0    1    0    0    0    0
GCTCATGTGAAGTTGCCGCCG     AHVKLPP       0    0    0    0    0    0    0    0    0    1
GCTCATGTGAAGTTTCCGTGG     AHVKFPW       0    0    0    0    0    0    1    0    0    0
GCTCATGTGAATAGTCTGTTG     AHVNSLL       0    0    0    0    0    3    0    0    0    0
GCTCATGTGAATCATAGTGAT     AHVNHSD       0    0    0    0    0    1    0    0    0    0
GCTCATGTGACGAAGGTTCGG     AHVTKVR       0    0    0    0    0    0    0    1    0    0
GCTCATGTGACGAAGGTTCGT     AHVTKVR       0    0    0    0    0    0    0    1    0    0
GCTCATGTGAGGATTATGTCT     AHVRIMS       0    0    0    0    0    0    3    0    0    0
GCTCATGTGAGTGTTGATTAT     AHVSVDY       0    0    0    0    0    0    0    1    0    0
GCTCATGTGATGACTAAAACG     AHVMTKT       0    0    0    0    0    0    1    0    0    0
GCTCATGTGATGACTAATACG     AHVMTNT       0    0    0    0    0    0    1    0    0    0
GCTCATGTGATGACTTTGACG     AHVMTLT       0    0    0    0    0    1    0    0    0    0
GCTCATGTGATGACTTTGACT     AHVMTLT       0    0    0    0    0    1    0    0    0    0
GCTCATGTGCCGACTCGTGAG     AHVPTRE       0    0    0    0    0    1    0    0    0    0
GCTCATGTGCGTCTGCTTCCG     AHVRLLP       0    0    0    0    0    0    0    0    0    1
GCTCATGTGCGTGTGAGTAAG     AHVRVSK       0    0    0    0    0    3    1    0    0    0
GCTCATGTGCGTGTGAGTAAT     AHVRVSN       0    0    0    0    0    0    1    0    0    0
GCTCATGTGCTGAAGCAGAAT     AHVLKQN       0    0    0    0    0    3    0    0    0    0
GCTCATGTGCTGCATCCTGGG     AHVLHPG       0    0    0    0    1    0    0    0    0    0
GCTCATGTGCTGCATCCTGGT     AHVLHPG       0    0    0    0    1    0    0    0    0    0
GCTCATGTGCTTGTTGGGTTT     AHVLVGF       0    0    0    0    0    0    0    3    0    0
GCTCATGTGGAGCAGGTTGGT     AHVEQVG       0    0    0    0    0    0    0    0    0    1
GCTCATGTGGAGTTGTTTCCA     AHVELFP       0    0    0    0    0    1    0    0    0    0
GCTCATGTGGAGTTGTTTCCT     AHVELFP       0    0    0    0    0    1    0    0    0    0
GCTCATGTGGAGTTTGGTACA     AHVEFGT       0    0    0    0    0    0    0    1    0    0
GCTCATGTGGATACGCGTTGT     AHVDTRC       0    0    0    0    0    0    0    3    0    0
GCTCATGTGGCGTATATGCTT     AHVAYML       0    0    0    0    0    1    0    0    0    0
GCTCATGTGGGGGATATTTCT     AHVGDIS       0    0    0    0    0    0    1    0    0    0
GCTCATGTGGGTCCGCTTCTT     AHVGPLL       0    0    0    0    0    0    1    0    0    0
GCTCATGTGGTGGATTAGACG     AHVVDQT       0    0    0    0    0    0    1    0    0    0
GCTCATGTGGTGTGGCCGTCT     AHVVWPS       0    0    0    0    0    1    0    0    0    0
GCTCATGTGGTGTTTGGTACT     AHVVFGT       0    0    0    0    0    0    0    1    0    0
GCTCATGTGGTTCAGTCGGAG     AHVVQSE       0    0    0    0    0    0    1    0    0    0
GCTCATGTGGTTGATTATTAT     AHVVDYY       0    0    0    0    0    0    1    0    0    0
GCTCATGTGTAGACTATTTAT     AHVQTIY       0    0    0    0    0    0    1    0    0    0
GCTCATGTGTAGTTGCCGCCG     AHVQLPP       0    0    0    0    0    0    0    0    0    1
GCTCATGTGTCTCGGTATTAT     AHVSRYY       0    0    0    0    0    0    0    0    0    1
GCTCATGTGTTGGCTACGACG     AHVLATT       0    0    0    0    0    0    0    0    1    0
GCTCATGTTAATTTGGCGCAA     AHVNLAQ       0    0    0    0    0    0    3    0    0    0
GCTCATGTTAATTTGGCGCAT     AHVNLAH       0    0    0    0    0    0    8    0    0    0
GCTCATGTTACGAAGGGATCT     AHVTKGS       0    0    0    1    0    0    0    0    0    0
GCTCATGTTACGAAGGGTGCG     AHVTKGA       0    0    0    1    0    0    0    0    0    0
GCTCATGTTACGCAGGTTAAG     AHVTQVK       0    0    0    0    0    3    0    0    0    0
GCTCATGTTACGGATCCGCAT     AHVTDPH       0    0    1    0    0    0    0    0    0    0
GCTCATGTTACGTATTATTGG     AHVTYYW       0    0    0    0    0    0    0    0    1    0
GCTCATGTTAGTAAGCATACG     AHVSKHT       0    0    0    0    0    0    0    1    0    0
GCTCATGTTAGTAATATTATA     AHVSNII       0    0    0    0    0    0    0    0    0    1
GCTCATGTTAGTAATATTATT     AHVSNII       0    0    0    0    0    0    0    0    0    1
GCTCATGTTAGTGATACGGCT     AHVSDTA       0    0    0    0    0    3    0    0    0    0
GCTCATGTTAGTTATAATGCG     AHVSYNA       0    0    0    0    0    0    1    0    0    0
GCTCATGTTAGTTATAATGCT     AHVSYNA       0    0    0    0    0    0    1    0    0    0
GCTCATGTTATGAGTCGTGTT     AHVMSRV       0    0    0    0    0    0    1    0    0    0
GCTCATGTTATGCGTCATCAG     AHVMRHQ       0    0    0    0    0    0    4    0    0    0
GCTCATGTTATTACGCTGAAT     AHVITLN       0    0    0    0    0    0    1    0    0    0
GCTCATGTTCATCTTCCTCAA     AHVHLPQ       0    0    0    0    0    0    0    0    0    1
GCTCATGTTCCGTCTGGGAGG     AHVPSGR       0    0    0    0    0    0    0    0    0    1
GCTCATGTTCGTAGTAATCAG     AHVRSNQ       0    0    0    0    3    0    0    0    0    0
GCTCATGTTCTAGGTAATGCG     AHVLGNA       0    0    0    0    0    0    1    0    0    0
GCTCATGTTCTGTGGCATTCT     AHVLWHS       0    0    0    0    0    3    0    0    0    0
GCTCATGTTCTTACTGAGCCT     AHVLTEP       0    0    0    0    0    0    1    0    0    0
GCTCATGTTCTTACTGTGCCG     AHVLTVP       0    0    0    0    0    0    1    0    0    0
GCTCATGTTCTTGCGAATGCT     AHVLANA       0    0    0    0    0    0    1    0    0    0
GCTCATGTTCTTGGTAATGCG     AHVLGNA       0    0    0    0    0    0    1    0    0    0
GCTCATGTTCTTTGGGAGTAG     AHVLWEQ       0    0    0    0    0    0    0    0    0    1
GCTCATGTTGAGTTGAGGGGT     AHVELRG       0    0    0    0    0    0    1    0    0    0
GCTCATGTTGAGTTGAGGGTA     AHVELRV       0    0    0    0    0    0    1    0    0    0
GCTCATGTTGTGCATCCTGTT     AHVVHPV       0    0    0    0    0    0    0    1    0    0
GCTCATGTTGTTTAGGAGGCG     AHVVQEA       0    0    0    0    0    1    0    0    0    0
GCTCATGTTTCGAGTAATTAA     AHVSSN*       0    0    0    0    0    0    0    1    0    0
GCTCATGTTTCGAGTAATTAT     AHVSSNY       0    0    0    0    0    0    0    1    0    0
GCTCATGTTTCTACGGCGTAA     AHVSTA*       0    0    0    0    0    0    1    0    0    0
GCTCATGTTTCTACGGCGTAT     AHVSTAY       0    0    0    0    0    0    1    0    0    0
GCTCATGTTTCTAGTAATAGG     AHVSSNR       0    0    0    0    0    1    1    0    0    0
GCTCATGTTTTGAATTCTGTT     AHVLNSV       0    0    0    0    0    1    0    0    0    0
GCTCATGTTTTGCTTGTTCGT     AHVLLVR       0    0    0    0    0    0    0    0    0    1
GCTCATGTTTTTACGCTGAAT     AHVFTLN       0    0    0    0    0    0    1    0    0    0
GCTCATGTTTTTGTTGATTTT     AHVFVDF       0    0    0    0    0    0    0    1    0    0
GCTCATTAAACGAAAAAGAAG     AH*TKKK       0    0    0    0    0    0    0    0    0    1
GCTCATTAGAAGGCGATGACT     AHQKAMT       0    0    0    0    0    0    3    0    0    0
GCTCATTAGACGGTGTCGTAT     AHQTVSY       0    0    0    0    0    0    1    0    0    0
GCTCATTAGACTATTCATGAT     AHQTIHD       0    0    0    1    0    0    0    0    0    0
GCTCATTAGACTATTTTGTCG     AHQTILS       0    0    0    0    0    3    0    0    0    0
GCTCATTAGAGGAGTGCGGAT     AHQRSAD       0    0    0    1    0    0    0    0    0    0
GCTCATTAGATGATTAATGAA     AHQMINE       0    0    0    0    0    0    0    0    0    1
GCTCATTAGATGATTAATGAT     AHQMIND       0    0    0    0    0    0    0    0    0    1
GCTCATTAGATGGTTTATGTG     AHQMVYV       0    0    0    0    0    1    0    0    0    0
GCTCATTAGATTCGGACTCTG     AHQIRTL       0    0    0    0    0    0    0    0    3    0
GCTCATTAGCAAACGAAAACG     AHQQTKT       0    0    0    0    0    0    0    0    1    0
GCTCATTAGCTGATGCTGGGT     AHQLMLG       0    0    0    0    0    0    0    0    0    3
GCTCATTAGGCGATGACTACG     AHQAMTT       0    0    0    0    0    1    0    0    0    0
GCTCATTAGGCTCTTGGTACT     AHQALGT       0    0    0    0    0    0    0    0    0    3
GCTCATTAGGGGAATCAGCAA     AHQGNQQ       0    0    0    0    0    0    0    0    0    1
GCTCATTAGGGGAATCAGCTT     AHQGNQL       0    0    0    0    0    0    0    0    0    1
GCTCATTAGGGGTCTAATATG     AHQGSNM       0    0    0    0    0    0    0    0    0    1
GCTCATTAGGTTCCTATTCGT     AHQVPIR       0    0    0    0    1    0    0    0    0    0
GCTCATTAGGTTTATTGGGGT     AHQVYWG       0    0    0    0    0    3    0    0    0    0
GCTCATTATAATTTGTATCCG     AHYNLYP       0    0    0    0    0    1    0    0    0    0
GCTCATTATACGATGTAGAAG     AHYTMQK       0    0    0    0    0    1    0    0    0    0
GCTCATTATACGCATAATCTG     AHYTHNL       0    0    0    0    0    0    1    0    0    0
GCTCATTATACTAATTGGTAG     AHYTNWQ       0    0    0    0    0    1    0    0    0    0
GCTCATTATACTACGTCGAGG     AHYTTSR       0    0    0    0    0    0    0    1    0    0
GCTCATTATAGGTCTGCGTTG     AHYRSAL       0    0    0    0    0    1    0    0    0    0
GCTCATTATATGTCTAGGAAA     AHYMSRK       0    0    0    0    0    1    0    0    0    0
GCTCATTATATGTCTAGGATT     AHYMSRI       0    0    0    0    0    1    0    0    0    0
GCTCATTATCAGGATGCGTGG     AHYQDAW       0    0    0    3    0    0    0    0    0    0
GCTCATTATCATAATGATACG     AHYHNDT       0    0    0    0    0    0    1    0    0    0
GCTCATTATCATCCTCGTCCT     AHYHPRP       0    0    0    0    0    0    0    1    0    0
GCTCATTATCCGAGGACTTTG     AHYPRTL       0    0    0    1    0    0    0    0    0    0
GCTCATTATCCTGCGATTCCT     AHYPAIP       0    0    0    0    0    0    1    0    0    0
GCTCATTATCGGAATTATCAG     AHYRNYQ       0    0    0    0    0    4    3    0    0    3
GCTCATTATCGTGAGTCTATT     AHYRESI       0    0    3    0    0    0    0    0    0    0
GCTCATTATCGTTTGGTTCCT     AHYRLVP       0    0    0    0    0    0    0    0    3    0
GCTCATTATCTGTCTTTGCCT     AHYLSLP       0    0    0    0    0    0    1    0    0    0
GCTCATTATCTTAATGGTTGG     AHYLNGW       0    0    0    0    0    0    1    0    0    0
GCTCATTATCTTCTGGATATT     AHYLLDI       0    0    0    0    0    0    1    0    0    0
GCTCATTATGAGAATCTTACG     AHYENLT       0    0    0    0    0    1    0    0    0    0
GCTCATTATGATCCTAAGTAT     AHYDPKY       0    0    0    0    0    0    0    0    0    1
GCTCATTATGCGTCGATTGTT     AHYASIV       0    0    0    0    0    0    0    0    0    1
GCTCATTATGGGTCTCCGGTT     AHYGSPV       0    0    0    0    0    0    0    0    0    1
GCTCATTATGGTAGTGCTAGG     AHYGSAR       0    0    0    0    0    1    0    1    0    0
GCTCATTATGGTAGTGCTAGT     AHYGSAS       0    0    0    0    0    0    0    1    0    0
GCTCATTATGGTTTTACTGCG     AHYGFTA       0    0    0    0    0    0    1    0    0    0
GCTCATTATTATATTAATCGG     AHYYINR       0    0    0    0    0    0    0    1    0    0
GCTCATTATTATATTAATCGT     AHYYINR       0    0    0    0    0    0    0    1    0    0
GCTCATTATTATTTGTATCCG     AHYYLYP       0    0    0    0    0    1    0    0    0    0
GCTCATTATTCGACGGCGAGA     AHYSTAR       0    0    0    0    1    0    0    0    0    0
GCTCATTATTCGACGGCGAGT     AHYSTAS       0    0    0    0    1    0    0    0    0    0
GCTCATTATTCGATGTAGAAG     AHYSMQK       0    0    0    0    0    1    0    0    0    0
GCTCATTATTCGATTAAGATG     AHYSIKM       0    0    0    0    0    0    0    0    0    1
GCTCATTATTCGCATAATCTG     AHYSHNL       0    0    0    0    0    0    1    0    0    0
GCTCATTATTCGCTTAGGCAG     AHYSLRQ       0    0    0    0    0    0    0    1    0    0
GCTCATTATTTGCCTAAGGCT     AHYLPKA       0    0    0    0    0    1    0    0    0    0
GCTCATTATTTTAGTACAGAG     AHYFSTE       0    0    1    0    0    0    0    0    0    0
GCTCATTATTTTAGTACTGTG     AHYFSTV       0    0    1    0    0    0    0    0    0    0
GCTCATTCGAAGACTTCTACT     AHSKTST       0    0    0    0    0    3    0    0    0    0
GCTCATTCGAAGCATGCTTTT     AHSKHAF       0    0    0    0    0    0    1    0    0    0
GCTCATTCGAATACTGGTGGT     AHSNTGG       0    0    0    0    0    0    1    0    3    0
GCTCATTCGAATCTGAAGTTA     AHSNLKL       0    0    0    0    0    0    0    0    0    1
GCTCATTCGAATCTGAAGTTT     AHSNLKF       0    0    0    0    0    0    0    0    0    4
GCTCATTCGACGGAGGGGAAG     AHSTEGK       0    0    0    0    0    1    0    0    0    0
GCTCATTCGAGTCATACTCCG     AHSSHTP       0    0    0    0    0    0    0    0    0    1
GCTCATTCGATGGCGAATGCA     AHSMANA       0    0    0    0    0    1    0    0    0    0
GCTCATTCGATGGCGAATGCT     AHSMANA       0    0    0    0    0    1    0    0    0    0
GCTCATTCGCATAAGAAGGTG     AHSHKKV       0    0    0    0    0    0    3    0    1    0
GCTCATTCGCATATTGATTGT     AHSHIDC       0    0    0    0    0    0    1    0    0    0
GCTCATTCGCATCAGCTTTCG     AHSHQLS       0    0    0    0    0    0    1    0    0    0
GCTCATTCGCATCTTTATGAT     AHSHLYD       0    0    0    0    0    1    0    0    0    0
GCTCATTCGCATGTTGGTCAG     AHSHVGQ       0    0    0    0    0    1    0    0    0    0
GCTCATTCGCCGACTAATGAG     AHSPTNE       0    0    0    0    0    0    0    1    0    0
GCTCATTCGCCGGTTCATAAG     AHSPVHK       0    0    0    3    0    0    0    0    0    0
GCTCATTCGCCTTGGGTTAGT     AHSPWVS       0    0    0    0    0    0    3    0    0    3
GCTCATTCGCTGAATGTTCTG     AHSLNVL       0    0    0    0    0    0    0    0    0    3
GCTCATTCGCTGACTTTGAGG     AHSLTLR       0    0    0    0    0    0    0    1    0    0
GCTCATTCGCTGACTTTGAGT     AHSLTLS       0    0    0    0    0    0    0    1    0    0
GCTCATTCGCTGAGTCCGTTG     AHSLSPL       0    0    0    0    0    0    3    0    0    0
GCTCATTCGCTTAAGAAGGTG     AHSLKKV       0    0    0    0    0    0    0    0    1    0
GCTCATTCGCTTCGTTGGACG     AHSLRWT       0    0    3    0    0    0    0    0    0    0
GCTCATTCGCTTTAGAAGGTG     AHSLQKV       0    0    0    0    1    0    0    0    0    0
GCTCATTCGGATATGTTGTCG     AHSDMLS       0    0    0    0    0    0    0    1    0    0
GCTCATTCGGATATGTTGTCT     AHSDMLS       0    0    0    0    0    0    0    1    0    0
GCTCATTCGGATGAGCTTAAA     AHSDELK       0    0    0    0    0    0    0    1    0    0
GCTCATTCGGATGAGCTTAAT     AHSDELN       0    0    0    0    0    0    0    1    0    0
GCTCATTCGGATGGTTCGGTG     AHSDGSV       0    0    0    0    0    0    3    0    0    0
GCTCATTCGGTGCTTCCTGGT     AHSVLPG       0    0    0    0    1    0    0    0    0    0
GCTCATTCGGTTAATACGGGT     AHSVNTG       0    0    0    0    0    0    0    1    0    0
GCTCATTCGGTTAATACGGTA     AHSVNTV       0    0    0    0    0    0    0    1    0    0
GCTCATTCGTATATGTGGGGT     AHSYMWG       0    0    0    0    0    0    0    0    0    1
GCTCATTCGTATTTTCATCTG     AHSYFHL       0    0    0    0    0    0    0    0    0    1
GCTCATTCGTCGGAGGTGAGG     AHSSEVR       0    0    0    0    0    3    0    0    0    0
GCTCATTCTAAGAATTCGGCG     AHSKNSA       0    0    0    0    0    0    0    0    1    0
GCTCATTCTAAGACTGAGGAT     AHSKTED       0    0    0    0    1    0    0    0    0    0
GCTCATTCTAAGCTTGAAACT     AHSKLET       0    0    0    0    0    1    0    0    0    0
GCTCATTCTAATCGGATGTAT     AHSNRMY       0    0    0    0    0    0    3    0    0    0
GCTCATTCTAATTCTCTTCTT     AHSNSLL       0    0    0    0    0    0    0    1    0    0
GCTCATTCTACGCATGGTAGG     AHSTHGR       0    0    0    0    0    0    0    0    1    0
GCTCATTCTACTCGGGATCAG     AHSTRDQ       0    0    0    0    0    0    3    0    0    0
GCTCATTCTACTGTGACGCCT     AHSTVTP       0    0    0    0    0    1    0    0    0    0
GCTCATTCTACTGTGCCGCCT     AHSTVPP       0    0    0    0    0    1    0    0    0    0
GCTCATTCTAGGCCTATTACG     AHSRPIT       0    0    0    0    0    0    0    0    0    3
GCTCATTCTAGGGAGGTTTCG     AHSREVS       0    0    0    0    0    0    0    3    0    0
GCTCATTCTAGTATGAAGGAT     AHSSMKD       0    0    0    0    0    0    0    1    0    0
GCTCATTCTATGCAGTTGCAG     AHSMQLQ       0    0    0    0    0    0    0    1    0    1
GCTCATTCTCAGTATAAGCAT     AHSQYKH       0    0    0    3    0    0    0    0    0    0
GCTCATTCTCATCAGTTTTGG     AHSHQFW       0    0    0    0    0    0    1    0    0    0
GCTCATTCTCGTATTGATCCT     AHSRIDP       0    0    0    0    0    0    0    0    0    1
GCTCATTCTCGTCCGTGTTTA     AHSRPCL       0    0    0    0    0    1    0    0    0    0
GCTCATTCTCTTGCTCCGTGT     AHSLAPC       0    0    0    0    0    0    3    0    0    0
GCTCATTCTGATCAGTCACGA     AHSDQSR       0    0    0    0    0    0    0    0    1    0
GCTCATTCTGATCAGTCTCGA     AHSDQSR       0    0    1    0    0    1    1    0    0    1
GCTCATTCTGATCATGGTTTG     AHSDHGL       0    0    0    0    0    3    0    0    0    0
GCTCATTCTGGGGTGTGGGAT     AHSGVWD       0    0    0    0    0    0    0    0    0    1
GCTCATTCTGTTCATATGTGA     AHSVHM*       0    0    0    0    0    0    1    0    0    0
GCTCATTCTGTTCATATGTGT     AHSVHMC       0    0    0    0    0    0    1    0    0    0
GCTCATTCTGTTGATGCGACT     AHSVDAT       0    0    0    0    0    1    0    0    0    0
GCTCATTCTTAGCTTGATTCG     AHSQLDS       0    0    0    0    0    1    0    0    0    0
GCTCATTCTTCGCATGTGCCG     AHSSHVP       0    0    0    0    0    0    0    0    0    1
GCTCATTCTTCGCCTACTGAG     AHSSPTE       0    0    0    0    0    0    1    0    0    0
GCTCATTCTTGGACGATTTTT     AHSWTIF       0    0    0    0    0    1    0    0    0    0
GCTCATTCTTGTGCTAAGATG     AHSCAKM       0    0    0    0    0    0    0    0    0    1
GCTCATTCTTTGCGGATTTCA     AHSLRIS       0    0    0    0    0    0    0    0    1    0
GCTCATTCTTTGCGGATTTCT     AHSLRIS       0    0    0    0    0    0    0    0    1    0
GCTCATTCTTTTCAGTTTTTG     AHSFQFL       0    0    0    0    0    0    0    0    0    3
GCTCATTGGAATCATGATTGG     AHWNHDW       0    0    0    0    0    3    0    0    0    0
GCTCATTGGACGTAACCGCGA     AHWT*PR       0    0    0    0    1    0    0    0    0    0
GCTCATTGGACGTGGACGCAT     AHWTWTH       0    0    0    0    0    0    0    1    0    0
GCTCATTGGAGTAGTTATAAG     AHWSSYK       0    0    0    0    0    3    0    0    0    0
GCTCATTGGATGATGCAGGTT     AHWMMQV       0    0    0    0    0    0    0    0    0    1
GCTCATTGGATGCGTAGGGAT     AHWMRRD       0    0    1    0    0    0    0    0    0    0
GCTCATTGGCATACGCGTTAT     AHWHTRY       0    0    1    0    0    0    0    0    0    0
GCTCATTGGCCTTGGCATTTG     AHWPWHL       0    0    0    0    0    0    3    0    0    0
GCTCATTGGCGGGCTCTGAAA     AHWRALK       0    0    0    0    1    0    0    0    0    0
GCTCATTGGCGGGCTCTGAAT     AHWRALN       0    0    0    0    1    0    0    0    0    0
GCTCATTGGCGTTAGACGCCT     AHWRQTP       0    0    0    0    0    0    0    0    3    0
GCTCATTGGCTGGATCTGAGG     AHWLDLR       0    0    0    0    0    0    0    0    0    1
GCTCATTGGGATGAGCCTACT     AHWDEPT       0    0    0    0    0    0    0    0    0    1
GCTCATTGGGCGAAGTCTTCG     AHWAKSS       0    0    0    1    0    0    0    0    0    0
GCTCATTGGGGTGTGGATAGG     AHWGVDR       0    0    0    0    0    0    0    0    1    0
GCTCATTGGGTGACTTGTTCT     AHWVTCS       0    0    0    0    0    0    0    0    1    0
GCTCATTGGGTTCCGTCGCAT     AHWVPSH       0    0    0    0    0    0    1    0    0    0
GCTCATTGGTAGAATCCGCGT     AHWQNPR       0    0    0    0    0    0    1    0    0    0
GCTCATTGGTCGGCTGCGCAA     AHWSAAQ       0    0    0    0    0    0    0    0    1    0
GCTCATTGGTCGGCTGCGCTT     AHWSAAL       0    0    0    0    0    0    0    0    1    0
GCTCATTGGTCGTTTCCGCGT     AHWSFPR       0    0    0    0    1    0    0    0    0    0
GCTCATTGGTCTGCGGGGACG     AHWSAGT       0    0    1    0    0    0    1    0    0    0
GCTCATTGGTGGTGGCCTTCT     AHWWWPS       0    0    0    0    0    0    1    0    0    0
GCTCATTGGTTTGAGATTAAT     AHWFEIN       0    0    0    0    0    0    0    0    0    3
GCTCATTGTAAGATGTGGCTT     AHCKMWL       0    0    0    0    0    0    0    1    0    0
GCTCATTGTACTGCGTAGACG     AHCTAQT       0    0    0    0    0    0    3    0    0    0
GCTCATTGTAGTAGTGTGCCT     AHCSSVP       0    0    0    0    0    0    0    0    1    0
GCTCATTGTCCTAAGCCGCTT     AHCPKPL       0    0    0    0    0    0    0    0    0    1
GCTCATTGTCGGACGCATCCA     AHCRTHP       0    0    0    0    0    0    0    0    1    0
GCTCATTGTCGGACGCATCCT     AHCRTHP       0    0    0    0    0    0    0    0    1    0
GCTCATTGTCGTGTTTGGCCT     AHCRVWP       0    0    0    0    0    0    0    0    0    3
GCTCATTGTGCGATGCATCTG     AHCAMHL       0    0    0    0    0    3    0    0    0    0
GCTCATTGTGCGATGGCTTCT     AHCAMAS       0    0    0    0    0    0    1    0    0    0
GCTCATTGTGCTAGGTAGAGT     AHCARQS       0    0    1    0    0    0    0    0    0    0
GCTCATTGTGCTCTTAGTATG     AHCALSM       0    0    0    0    0    1    0    0    0    0
GCTCATTGTGCTGTGATGATT     AHCAVMI       0    0    0    0    0    3    0    0    0    0
GCTCATTTGAATCATAATACG     AHLNHNT       0    0    0    1    0    0    0    0    0    0
GCTCATTTGAATGATCAGCCT     AHLNDQP       0    0    0    0    0    0    0    0    0    3
GCTCATTTGACTAAGTTTCGT     AHLTKFR       0    0    0    0    0    0    1    0    0    0
GCTCATTTGAGGGTGGATCGT     AHLRVDR       0    0    0    0    0    0    0    1    0    0
GCTCATTTGATTCCGGGGTTT     AHLIPGF       0    0    1    0    0    0    0    0    0    0
GCTCATTTGATTTCGTCTAAT     AHLISSN       0    0    1    0    0    0    0    0    0    0
GCTCATTTGCAGCCTTATAGT     AHLQPYS       0    0    0    0    0    0    4    0    0    0
GCTCATTTGCATCGGGGTGAG     AHLHRGE       0    0    0    0    0    0    0    1    0    0
GCTCATTTGCATTCGATTTCG     AHLHSIS       0    0    0    0    0    0    0    0    1    0
GCTCATTTGCCTTTTACGAGG     AHLPFTR       0    0    0    0    0    0    1    0    0    0
GCTCATTTGCGGAGTTGTAAT     AHLRSCN       0    0    0    0    0    0    1    0    0    0
GCTCATTTGCGTCTTAATATT     AHLRLNI       0    0    0    0    0    0    0    1    0    0
GCTCATTTGCTTTCTTGGCGG     AHLLSWR       0    0    1    0    0    0    0    0    0    0
GCTCATTTGGAGACGGATCTG     AHLETDL       0    0    0    0    0    1    0    0    0    0
GCTCATTTGGAGGCTAGGAGT     AHLEARS       0    0    0    0    0    0    1    0    0    0
GCTCATTTGGAGGGTGAGTTT     AHLEGEF       0    0    0    0    0    3    0    0    0    0
GCTCATTTGGAGTTGACGATG     AHLELTM       0    0    0    0    0    0    0    0    0    1
GCTCATTTGGATAATGCGAAA     AHLDNAK       0    0    0    0    0    0    0    0    0    1
GCTCATTTGGATAATGCGAAT     AHLDNAN       0    0    0    0    0    0    0    0    0    1
GCTCATTTGGATATGTTTAGG     AHLDMFR       0    0    0    0    0    0    0    0    0    1
GCTCATTTGGCGCAGACGAAA     AHLAQTK       0    0    0    0    0    0    0    1    0    0
GCTCATTTGGCGCAGACGAAT     AHLAQTN       0    0    0    0    0    0    0    1    0    0
GCTCATTTGGCGTCTTTGGGG     AHLASLG       0    0    0    0    0    0    0    1    1    0
GCTCATTTGGCGTCTTTGGGT     AHLASLG       0    0    0    0    0    0    0    1    0    0
GCTCATTTGGCGTGGATGAGT     AHLAWMS       0    0    0    0    0    0    0    1    0    0
GCTCATTTGGCTTGGACTGTG     AHLAWTV       0    0    1    0    0    0    0    0    0    0
GCTCATTTGGCTTGTGCGCCG     AHLACAP       0    0    0    0    0    0    1    0    0    0
GCTCATTTGGGGAAAAGGGAA     AHLGKRE       0    0    0    0    0    0    0    1    0    0
GCTCATTTGGGGAATTGGGAT     AHLGNWD       0    0    0    0    0    0    0    1    0    0
GCTCATTTGGTGCGGGTGAAT     AHLVRVN       0    0    0    0    0    0    0    1    0    0
GCTCATTTGGTGCTTTGGACA     AHLVLWT       0    0    0    0    0    0    0    0    0    1
GCTCATTTGGTGCTTTGGTCT     AHLVLWS       0    0    0    0    0    0    0    0    0    1
GCTCATTTGGTGGCTAGGAGT     AHLVARS       0    0    0    0    0    0    1    0    0    0
GCTCATTTGTATAGGACTGTT     AHLYRTV       0    0    0    0    0    0    0    0    1    0
GCTCATTTGTATCATACTGAG     AHLYHTE       0    0    0    0    0    0    3    3    0    0
GCTCATTTGTTACGGGAAGAA     AHLLREE       0    0    0    0    0    0    0    0    0    1
GCTCATTTGTTTCGGGATGAT     AHLFRDD       0    0    0    0    0    0    0    0    0    1
GCTCATTTTAAGAATGAGGAT     AHFKNED       0    0    0    0    0    0    0    3    0    0
GCTCATTTTAATACAGGGAAG     AHFNTGK       0    0    0    0    0    0    0    0    0    1
GCTCATTTTAATACTGGGATG     AHFNTGM       0    0    0    0    0    0    0    0    0    1
GCTCATTTTACTATGTCGGTT     AHFTMSV       0    0    0    0    0    0    0    0    0    1
GCTCATTTTACTTCTGCGACG     AHFTSAT       0    0    0    0    0    0    1    0    0    0
GCTCATTTTAGGAGTCCGGCG     AHFRSPA       0    0    0    0    0    0    0    0    0    1
GCTCATTTTAGGTAGGTTCCG     AHFRQVP       0    0    0    0    0    0    3    0    1    0
GCTCATTTTAGTGATCCTTTT     AHFSDPF       0    0    0    1    0    0    0    0    0    0
GCTCATTTTATGCCTACTGGT     AHFMPTG       0    0    0    0    0    1    0    0    0    0
GCTCATTTTATGTAGGAGCCG     AHFMQEP       0    0    0    0    0    0    1    0    0    0
GCTCATTTTATTCATCATTCG     AHFIHHS       0    0    0    0    3    0    0    0    0    0
GCTCATTTTCAGCGTGGTAGA     AHFQRGR       0    0    0    1    0    0    0    0    0    0
GCTCATTTTCAGCGTGGTAGT     AHFQRGS       0    0    0    1    0    0    1    0    0    0
GCTCATTTTCAGTATGTTACG     AHFQYVT       0    0    0    0    0    0    1    0    0    0
GCTCATTTTCATATGGGTCCT     AHFHMGP       0    0    0    0    0    0    1    0    0    0
GCTCATTTTCATCTGACTACT     AHFHLTT       0    0    0    0    0    0    3    0    0    0
GCTCATTTTCCTCCGCCGAAG     AHFPPPK       0    0    0    0    0    0    6    1    0    0
GCTCATTTTCTGGCTTTTTCG     AHFLAFS       0    0    0    0    0    0    3    0    0    0
GCTCATTTTCTTTGTACTGAG     AHFLCTE       0    0    0    0    0    0    0    0    1    0
GCTCATTTTGCGATGCGGATA     AHFAMRI       0    0    0    0    0    0    0    0    0    1
GCTCATTTTGCGATGCGGATT     AHFAMRI       0    0    0    0    0    0    0    0    0    1
GCTCATTTTGCGTCGCGTAAT     AHFASRN       0    0    1    0    0    0    0    0    0    0
GCTCATTTTGTGTCGCATCGT     AHFVSHR       0    0    0    0    0    0    0    3    0    0
GCTCATTTTTAGGCGAAGCGT     AHFQAKR       0    0    0    0    0    0    0    0    0    1
GCTCATTTTTATAAGCCGAAG     AHFYKPK       0    0    0    0    0    0    0    1    0    0
GCTCATTTTTATGATGTTCAG     AHFYDVQ       0    0    0    0    0    0    0    1    0    0
GCTCATTTTTATGCTAAGGAT     AHFYAKD       0    0    0    0    0    0    0    3    0    0
GCTCATTTTTCGACGCTTGTT     AHFSTLV       0    0    0    0    0    0    1    0    0    0
GCTCATTTTTCTACGTTGAAT     AHFSTLN       0    0    0    0    0    0    3    0    0    0
GCTCATTTTTCTTAGGGTATT     AHFSQGI       0    0    0    0    0    0    0    0    0    1
GCTCATTTTTTGGATAGTGGG     AHFLDSG       0    0    0    0    0    0    0    1    0    0
GCTCATTTTTTTCGAAAAAAA     AHFFRKK       0    0    0    0    0    0    1    0    0    0
GCTCATTTTTTTCGTAATTTT     AHFFRNF       0    0    0    0    0    0    0    1    0    0
GCTCCAACGCCTGTTGCGTGG     APTPVAW       0    0    0    0    0    0    0    0    3    0
GCTCCAGAGTAGATTCATGTT     APEQIHV       0    0    0    0    0    0    0    1    0    0
GCTCCAGTGCAGTTGAAGTGG     APVQLKW       0    0    0    0    0    0    0    0    1    0
GCTCCATCGAAGGGTTTGCAT     APSKGLH       0    0    1    0    0    0    0    0    0    0
GCTCCGAAACAAAAGAGGGCA     APKQKRA       0    0    0    0    0    0    1    0    0    0
GCTCCGAAGAAGACGCCACAA     APKKTPQ       0    0    1    0    0    0    0    0    0    0
GCTCCGAAGAATATTATTCGT     APKNIIR       0    0    0    0    0    0    0    0    0    3
GCTCCGAAGACTATGGGTCTG     APKTMGL       0    0    0    1    0    0    0    0    0    0
GCTCCGAAGACTCATTAGCAG     APKTHQQ       0    0    0    1    0    0    0    0    0    0
GCTCCGAAGAGTCATTGGAAG     APKSHWK       0    0    0    0    0    0    0    0    0    3
GCTCCGAAGATGCCTTATTTA     APKMPYL       0    0    0    1    0    0    0    0    0    0
GCTCCGAAGATGCCTTATTTT     APKMPYF       0    0    0    1    0    0    0    0    0    0
GCTCCGAAGATGTAGACTTAT     APKMQTY       0    0    0    0    0    0    3    0    0    0
GCTCCGAAGATTCATACGGAG     APKIHTE       0    0    0    0    0    0    3    0    0    0
GCTCCGAAGCCGATGGGTACT     APKPMGT       0    0    0    0    0    0    0    0    1    0
GCTCCGAAGCCTGGTGTTTTG     APKPGVL       0    0    0    1    0    0    0    0    0    0
GCTCCGAAGCGGATGCCTGCT     APKRMPA       0    0    0    0    0    1    1    0    0    0
GCTCCGAAGCGGCCTTATCTG     APKRPYL       0    0    0    0    0    0    0    0    0    1
GCTCCGAAGCGTGCGTGGTTA     APKRAWL       0    0    0    0    0    0    1    0    0    0
GCTCCGAAGCGTGCGTGGTTT     APKRAWF       0    0    0    0    0    0    1    0    0    0
GCTCCGAAGCTTTTGAAGCCG     APKLLKP       0    0    3    0    0    0    0    0    0    0
GCTCCGAAGGATGGTTCTCCT     APKDGSP       0    0    0    0    1    0    0    0    0    0
GCTCCGAAGGATTCTACACAG     APKDSTQ       0    0    0    1    0    0    0    0    0    0
GCTCCGAAGGATTCTACTCTG     APKDSTL       0    0    0    0    0    0    0    0    0    3
GCTCCGAAGGGGCTGCCTTTG     APKGLPL       0    0    0    0    0    0    0    0    0    3
GCTCCGAAGGGGCTGCGTGAG     APKGLRE       0    0    0    0    0    0    0    0    0    3
GCTCCGAAGGGTAATATTTAT     APKGNIY       0    0    0    0    0    0    0    0    1    0
GCTCCGAAGGTGACGTGTGAT     APKVTCD       0    0    0    0    0    1    0    0    0    0
GCTCCGAAGGTGAGTCTTAAG     APKVSLK       0    0    0    0    0    1    0    0    0    0
GCTCCGAAGGTGCCGTTTGAT     APKVPFD       0    0    0    0    0    1    0    0    0    0
GCTCCGAAGGTTATTGAGACT     APKVIET       0    0    0    0    0    1    0    0    0    0
GCTCCGAAGGTTCCGAGGGAG     APKVPRE       0    0    0    3    0    0    0    0    0    0
GCTCCGAAGTATTATCGTTTT     APKYYRF       0    0    0    0    0    1    0    0    0    0
GCTCCGAAGTATTTGCATACG     APKYLHT       0    0    0    0    0    0    0    0    0    1
GCTCCGAAGTCGTCTATTGTT     APKSSIV       0    0    0    0    1    0    0    0    0    0
GCTCCGAAGTGTAGTCCTTTT     APKCSPF       0    0    0    0    0    1    0    0    0    0
GCTCCGAAGTGTCCGTGTCTT     APKCPCL       0    0    0    0    0    0    0    0    0    1
GCTCCGAAGTTGACTCATAGG     APKLTHR       0    0    0    0    0    0    0    1    0    0
GCTCCGAAGTTGGTGACACAT     APKLVTH       0    0    0    1    0    0    0    0    0    0
GCTCCGAAGTTGGTGACTCAG     APKLVTQ       0    0    0    1    0    0    0    0    0    0
GCTCCGAAGTTGTGGAAGTTT     APKLWKF       0    0    0    0    0    0    1    0    0    0
GCTCCGAAGTTTACGTGTAGG     APKFTCR       0    0    0    0    0    0    0    1    0    0
GCTCCGAAGTTTCAGTCGGCT     APKFQSA       0    0    0    0    0    0    0    0    0    1
GCTCCGAAGTTTTTGGAGTTG     APKFLEL       0    0    0    3    0    0    0    0    0    0
GCTCCGAATAAGATTGCTCCA     APNKIAP       0    0    0    0    0    0    1    0    0    0
GCTCCGAATAAGATTGCTCCT     APNKIAP       0    0    0    0    0    0    1    0    0    0
GCTCCGAATAATACGGGTTGG     APNNTGW       0    0    3    0    0    0    0    0    0    0
GCTCCGAATAATCTGTATGAG     APNNLYE       0    0    0    0    0    0    1    0    0    0
GCTCCGAATAATGATGATACT     APNNDDT       0    0    0    0    0    1    1    0    0    0
GCTCCGAATACGTGGACGTCA     APNTWTS       0    0    0    0    0    0    0    1    0    0
GCTCCGAATACGTGGACGTCT     APNTWTS       0    0    0    0    0    0    0    1    0    0
GCTCCGAATACTTCTTCGGGG     APNTSSG       0    0    0    0    0    1    0    0    0    0
GCTCCGAATAGGATTTCGATT     APNRISI       0    0    0    0    0    0    0    1    0    0
GCTCCGAATAGGGCGATGTGG     APNRAMW       0    0    0    0    0    0    0    0    0    1
GCTCCGAATAGTAATCCTCTT     APNSNPL       0    0    0    1    0    0    0    0    0    0
GCTCCGAATAGTCGTAATCTG     APNSRNL       0    0    0    0    0    3    0    0    0    1
GCTCCGAATAGTGAGTCGTTT     APNSESF       0    0    0    0    0    0    0    0    0    3
GCTCCGAATAGTTTGCCTGTG     APNSLPV       0    0    0    0    0    0    0    3    0    0
GCTCCGAATATTTCGTTTTCG     APNISFS       0    0    0    3    0    0    0    0    0    0
GCTCCGAATCAGTATGGTGTG     APNQYGV       0    0    0    0    0    0    1    0    0    0
GCTCCGAATCATGAGTAGGGG     APNHEQG       0    0    1    3    0    0    0    0    0    0
GCTCCGAATCATTTTGAGCCT     APNHFEP       0    0    0    0    0    0    1    0    0    1
GCTCCGAATCCGATGGTTCGT     APNPMVR       0    0    0    0    0    0    0    0    0    1
GCTCCGAATCCGCCGATGCGG     APNPPMR       0    0    0    0    0    0    0    1    0    0
GCTCCGAATCCGCCGGGGTAG     APNPPGQ       0    0    0    0    0    1    0    0    0    0
GCTCCGAATCGTATTTCGAGT     APNRISS       0    0    0    0    0    0    1    0    0    0
GCTCCGAATCTGACGTTGCAG     APNLTLQ       0    0    0    1    0    0    0    0    0    0
GCTCCGAATCTGAGGACTTAT     APNLRTY       0    0    0    0    0    0    0    0    0    1
GCTCCGAATCTTAAGAGGGCT     APNLKRA       0    0    0    0    0    0    1    0    0    0
GCTCCGAATCTTAAGGTGAAG     APNLKVK       0    0    0    0    0    0    0    0    0    1
GCTCCGAATCTTCTTGGTAGT     APNLLGS       0    0    0    3    0    0    0    0    0    0
GCTCCGAATCTTGAGTAGGGG     APNLEQG       0    0    1    0    0    0    0    0    0    0
GCTCCGAATCTTTATTTTAGG     APNLYFR       0    0    0    0    0    0    0    0    3    0
GCTCCGAATCTTTTTGAGCCT     APNLFEP       0    0    0    0    0    0    0    0    0    1
GCTCCGAATGAGTCGACGAGG     APNESTR       0    0    0    0    0    1    0    0    0    0
GCTCCGAATGATAATATGAAT     APNDNMN       0    0    0    0    0    0    0    1    0    0
GCTCCGAATGCGATTCCTAGT     APNAIPS       0    0    0    0    0    0    0    1    0    0
GCTCCGAATGCGTAGACTTGG     APNAQTW       0    0    0    0    0    0    3    0    0    0
GCTCCGAATGGGCATTGGCTT     APNGHWL       0    0    0    0    0    0    0    1    0    0
GCTCCGAATGGGCCGTTTGTT     APNGPFV       0    0    0    0    0    0    0    0    1    0
GCTCCGAATGGGTATCCGCTG     APNGYPL       0    0    0    0    0    0    3    0    0    0
GCTCCGAATGTGAATATTCCT     APNVNIP       0    0    0    0    0    0    1    0    0    0
GCTCCGAATGTGTGGGATCGT     APNVWDR       0    0    0    0    0    0    0    0    1    0
GCTCCGAATTAGTTGGGTCCG     APNQLGP       0    0    0    0    0    0    0    0    0    1
GCTCCGAATTATCATCTTCAT     APNYHLH       0    0    0    0    0    0    0    0    0    1
GCTCCGAATTCTTGGGCTCCT     APNSWAP       0    0    0    0    0    1    0    0    0    0
GCTCCGAATTGTCGTAATCTG     APNCRNL       0    0    0    0    0    0    0    0    0    1
GCTCCGAATTTGACGAGTCAT     APNLTSH       0    0    0    0    0    0    3    0    0    0
GCTCCGACAAAAAGGACGAAA     APTKRTK       0    0    0    0    0    0    0    0    0    1
GCTCCGACGAAGCCGCTTACT     APTKPLT       0    0    0    0    0    0    3    0    0    0
GCTCCGACGAAGGGTACTGTA     APTKGTV       0    0    0    0    0    1    0    0    0    0
GCTCCGACGAAGGGTACTGTT     APTKGTV       0    0    0    0    0    1    0    0    0    0
GCTCCGACGAATGGTGCGGAA     APTNGAE       0    0    0    1    0    0    0    0    0    0
GCTCCGACGAATGGTGCGGAT     APTNGAD       0    0    0    1    0    0    0    0    0    0
GCTCCGACGACGAAGGTTTCT     APTTKVS       0    0    0    0    0    0    0    0    0    3
GCTCCGACGACGATTAAAGAG     APTTIKE       0    0    0    0    0    1    0    0    0    0
GCTCCGACGACGTTTAAGGTG     APTTFKV       0    0    0    0    0    1    0    0    0    0
GCTCCGACGACTAGGGGTGCG     APTTRGA       0    0    0    0    1    0    0    0    0    0
GCTCCGACGACTATTCCGGGT     APTTIPG       0    0    0    0    0    0    0    0    0    1
GCTCCGACGACTGCGCCTCTG     APTTAPL       0    0    0    0    0    0    0    3    0    0
GCTCCGACGAGGAATGCTAGT     APTRNAS       0    0    0    0    0    3    0    0    0    0
GCTCCGACGAGTCATTCGCAT     APTSHSH       0    0    0    0    0    0    0    0    3    0
GCTCCGACGAGTTAGGCGTCG     APTSQAS       0    0    0    0    0    0    1    0    0    0
GCTCCGACGAGTTGGGCGTAT     APTSWAY       0    0    0    0    0    0    1    0    0    0
GCTCCGACGATGCCTGTTAGG     APTMPVR       0    0    0    0    0    0    0    1    0    0
GCTCCGACGATGCCTGTTAGT     APTMPVS       0    0    0    0    0    0    0    1    0    0
GCTCCGACGCAGCCTGAGGAT     APTQPED       0    0    0    0    0    0    3    0    0    0
GCTCCGACGCGGACTCAGCAG     APTRTQQ       0    0    0    0    0    0    0    1    0    0
GCTCCGACGCGGACTCAGCTG     APTRTQL       0    0    0    0    0    0    0    1    0    0
GCTCCGACGCTGAATACTCGG     APTLNTR       0    0    0    0    0    0    1    0    0    3
GCTCCGACGCTGCTTTCGTTA     APTLLSL       0    0    0    0    0    0    0    0    1    0
GCTCCGACGCTGCTTTCGTTT     APTLLSF       0    0    0    3    0    0    0    0    1    0
GCTCCGACGCTTTGGACTATA     APTLWTI       0    0    0    0    0    1    0    0    0    0
GCTCCGACGCTTTGGACTATT     APTLWTI       0    0    0    0    0    1    0    0    0    0
GCTCCGACGGCGGATACTCGG     APTADTR       0    0    0    0    0    0    0    0    0    1
GCTCCGACGGCTACGTATTAA     APTATY*       0    0    0    0    0    1    0    0    0    0
GCTCCGACGGCTACGTATTAT     APTATYY       0    0    0    0    0    1    3    0    0    0
GCTCCGACGGCTCTTTATAGG     APTALYR       0    0    0    0    0    1    0    0    0    0
GCTCCGACGGCTGTTGATCGT     APTAVDR       0    0    0    0    0    1    0    0    0    0
GCTCCGACGGCTGTTGATCTA     APTAVDL       0    0    0    0    0    1    0    0    0    0
GCTCCGACGGTGATGGATAAG     APTVMDK       0    0    1    0    0    0    0    0    0    0
GCTCCGACGTATCGGCAGGAT     APTYRQD       0    0    0    0    0    0    0    0    0    1
GCTCCGACGTCGATTAATGAG     APTSINE       0    0    0    0    0    1    0    0    0    0
GCTCCGACGTCTAGGGGTGCG     APTSRGA       0    0    0    0    0    0    0    1    0    0
GCTCCGACGTCTATTCCGGGG     APTSIPG       0    0    0    0    0    0    0    0    0    1
GCTCCGACGTGGAATAAGCTT     APTWNKL       0    0    0    0    0    0    3    0    0    0
GCTCCGACGTGTCTTGGAAAG     APTCLGK       0    0    0    0    0    0    0    0    0    1
GCTCCGACGTGTCTTGGTTTG     APTCLGL       0    0    0    0    0    0    0    0    0    4
GCTCCGACGTGTTAGGCGTCG     APTCQAS       0    0    0    0    0    0    1    0    0    0
GCTCCGACGTGTTGTATGCCT     APTCCMP       0    0    0    0    0    0    1    0    0    0
GCTCCGACTAATAAGGAGTCT     APTNKES       0    0    0    0    0    0    0    1    0    0
GCTCCGACTAATACTGCGAAG     APTNTAK       0    0    1    0    0    0    0    0    0    0
GCTCCGACTAATGTGACTCTG     APTNVTL       0    0    0    0    0    0    0    0    0    1
GCTCCGACTACGTTTTTTGTG     APTTFFV       0    0    0    0    0    0    3    0    0    0
GCTCCGACTAGTCATGCTTTT     APTSHAF       0    0    0    0    0    0    1    0    0    0
GCTCCGACTAGTGGTGGTTCG     APTSGGS       0    0    0    0    0    3    0    0    0    0
GCTCCGACTATGAGTCGTACG     APTMSRT       0    0    0    0    0    0    0    0    0    1
GCTCCGACTATGATTCTTCAG     APTMILQ       0    0    0    0    1    0    0    0    0    0
GCTCCGACTATTAGGTCGTTT     APTIRSF       0    0    0    0    0    0    0    0    0    1
GCTCCGACTATTGCGCTTCTT     APTIALL       0    0    0    0    1    0    0    0    0    0
GCTCCGACTATTTTTTATTCG     APTIFYS       0    0    0    0    0    0    0    0    1    0
GCTCCGACTATTTTTTATTCT     APTIFYS       0    0    0    0    0    0    0    0    1    0
GCTCCGACTCATCGGAATCCT     APTHRNP       0    0    0    0    0    0    0    1    0    0
GCTCCGACTCATTCTACTAGT     APTHSTS       0    0    0    0    0    0    0    1    0    0
GCTCCGACTCCGCGTAGTTCG     APTPRSS       0    0    0    0    0    0    0    0    3    0
GCTCCGACTCTTCGGAATCCT     APTLRNP       0    0    0    0    0    0    0    1    0    0
GCTCCGACTGAGACGCGGTGG     APTETRW       0    0    0    0    0    0    0    1    0    0
GCTCCGACTGCGGTTCATCAT     APTAVHH       0    0    0    0    3    0    0    0    0    0
GCTCCGACTGCTCCTTCTTTG     APTAPSL       0    0    0    0    0    0    1    0    0    0
GCTCCGACTGGTAGGTCTGCG     APTGRSA       0    0    0    1    0    0    0    0    0    0
GCTCCGACTGGTAGGTCTGCT     APTGRSA       0    0    0    1    0    0    0    0    0    0
GCTCCGACTGTTGCGAGGCCT     APTVARP       0    0    0    0    0    3    0    0    0    0
GCTCCGACTTAGAATGCTATT     APTQNAI       0    0    0    0    0    0    1    0    0    0
GCTCCGACTTATATTGCTTTG     APTYIAL       0    0    0    0    0    0    0    0    1    0
GCTCCGACTTATTCGGTGGCT     APTYSVA       0    0    0    0    0    0    0    0    0    3
GCTCCGACTTCGAATACTTAT     APTSNTY       0    0    0    0    0    0    0    1    0    0
GCTCCGACTTTTCGTGGTCCG     APTFRGP       0    0    0    0    0    0    0    1    0    0
GCTCCGACTTTTGTTAAGGGG     APTFVKG       0    0    0    0    0    0    0    0    1    0
GCTCCGAGGAAGCAAAAGGCG     APRKQKA       0    0    0    1    0    0    0    0    0    0
GCTCCGAGGATGAGTAAGATT     APRMSKI       0    0    0    0    0    0    0    0    0    1
GCTCCGAGGATGCATAAGGCG     APRMHKA       0    0    0    1    0    0    0    0    0    0
GCTCCGAGGATGCCGGATAGT     APRMPDS       0    0    0    0    0    1    0    0    0    0
GCTCCGAGGATGCCTCATGTG     APRMPHV       0    0    0    0    0    0    0    1    0    0
GCTCCGAGGATGTAGAGTATG     APRMQSM       0    0    0    0    0    0    0    3    0    0
GCTCCGAGGATTCATATGGAG     APRIHME       0    0    0    0    0    0    1    0    0    0
GCTCCGAGGCAGAATATTAAG     APRQNIK       0    0    0    3    0    0    0    0    0    0
GCTCCGAGGCCTTCGTATCCG     APRPSYP       0    0    0    0    0    0    0    0    0    1
GCTCCGAGGCTTAAGCTGAAT     APRLKLN       0    0    0    0    0    0    0    0    0    1
GCTCCGAGGGCGAGTACGATT     APRASTI       0    0    0    0    0    1    0    0    0    0
GCTCCGAGGGGTAATTGTGTT     APRGNCV       0    0    0    0    0    0    1    0    0    0
GCTCCGAGGTATGCTGATCAT     APRYADH       0    0    0    0    0    1    0    1    0    0
GCTCCGAGGTCTGCTGATCCA     APRSADP       0    0    0    0    0    0    1    0    0    0
GCTCCGAGGTCTGCTGATCCT     APRSADP       0    0    0    0    0    0    1    0    0    0
GCTCCGAGGTTGCCGGATAGT     APRLPDS       0    0    0    0    0    1    0    0    0    0
GCTCCGAGGTTGCCTCATGTG     APRLPHV       0    0    0    0    0    0    0    1    0    0
GCTCCGAGTAAGGGTACTCAT     APSKGTH       0    0    0    0    0    1    0    0    0    0
GCTCCGAGTAATACTTCGTCG     APSNTSS       0    0    0    0    0    1    0    0    0    0
GCTCCGAGTAATTCGTATGGT     APSNSYG       0    0    0    0    0    0    1    0    0    0
GCTCCGAGTAATTCGTATGTA     APSNSYV       0    0    0    0    0    0    1    0    0    0
GCTCCGAGTAGTAATTTGCGG     APSSNLR       0    0    0    0    0    0    1    0    0    0
GCTCCGAGTAGTAATTTGCGT     APSSNLR       0    0    0    0    0    0    1    0    0    0
GCTCCGAGTATGGATACTGGA     APSMDTG       0    0    0    0    0    0    1    0    0    0
GCTCCGAGTATGGATACTGGT     APSMDTG       0    0    0    0    0    0    1    0    0    0
GCTCCGAGTATTGTGTCTCCG     APSIVSP       0    0    0    0    0    0    0    1    0    0
GCTCCGAGTCAGTTGCCGCGT     APSQLPR       0    0    1    0    0    0    0    0    1    0
GCTCCGAGTCATCTGCATCTT     APSHLHL       0    0    0    0    0    0    1    0    0    0
GCTCCGAGTCATGTTTATCAG     APSHVYQ       0    0    0    0    0    0    0    0    0    1
GCTCCGAGTCATGTTTATCAT     APSHVYH       0    0    0    0    0    0    0    0    0    1
GCTCCGAGTCCTTCTAGGCTT     APSPSRL       0    0    0    0    0    0    0    0    0    1
GCTCCGAGTCTTGATAGGCAG     APSLDRQ       0    0    0    0    0    0    0    0    0    3
GCTCCGAGTCTTGATGTTTCG     APSLDVS       0    0    0    0    0    1    0    0    0    0
GCTCCGAGTCTTTATGTTACG     APSLYVT       0    0    0    0    0    0    1    0    0    0
GCTCCGAGTGCGCATAGGACG     APSAHRT       0    0    0    0    0    1    0    0    0    0
GCTCCGAGTGCGCATAGGACT     APSAHRT       0    0    0    0    0    1    0    0    0    0
GCTCCGAGTGTTAATAGGAGT     APSVNRS       0    0    0    0    0    3    0    0    0    0
GCTCCGAGTTATAGTCGTAGA     APSYSRR       0    0    0    0    0    0    0    0    0    1
GCTCCGAGTTATAGTCGTAGT     APSYSRS       0    0    0    0    0    0    0    0    0    1
GCTCCGAGTTCGCCTAGGTTT     APSSPRF       0    0    0    1    0    0    0    0    0    0
GCTCCGAGTTCGGATGCTTAG     APSSDAQ       0    0    0    0    0    0    0    0    1    0
GCTCCGAGTTGGAAGGCGAAT     APSWKAN       0    0    0    0    0    0    1    0    0    0
GCTCCGAGTTTGCCTTTTACA     APSLPFT       0    0    0    0    0    1    0    0    0    0
GCTCCGAGTTTTATGCGAGCA     APSFMRA       0    0    0    0    0    0    0    1    0    0
GCTCCGAGTTTTATGCGTGCT     APSFMRA       0    0    3    0    0    0    0    1    0    0
GCTCCGATGAAGGAAAAAACA     APMKEKT       0    0    0    0    0    1    0    0    0    0
GCTCCGATGAAGGTTAATACT     APMKVNT       0    0    0    0    0    1    0    0    0    0
GCTCCGATGAATTCGGAGTAA     APMNSE*       0    0    0    0    0    0    0    0    0    1
GCTCCGATGACTCAGCATCGG     APMTQHR       0    0    0    0    0    0    0    0    0    1
GCTCCGATGACTGTGCATTTG     APMTVHL       0    0    0    0    0    0    1    0    0    0
GCTCCGATGACTTCTCGTTTG     APMTSRL       0    0    0    0    0    0    3    0    0    0
GCTCCGATGAGGACGATGCTT     APMRTML       0    0    0    0    0    0    0    0    0    1
GCTCCGATGATGAGTAAGGCT     APMMSKA       0    0    0    0    0    0    1    0    0    0
GCTCCGATGATTGGGCAGGCG     APMIGQA       0    0    0    0    0    0    3    0    0    0
GCTCCGATGCATTATCAGCCT     APMHYQP       0    0    0    0    0    1    0    0    0    0
GCTCCGATGCCGCCTCGTCTT     APMPPRL       0    0    0    1    0    0    0    0    0    1
GCTCCGATGCTGCTTACGAGA     APMLLTR       0    0    0    0    0    1    0    0    0    0
GCTCCGATGCTGCTTACGAGT     APMLLTS       0    0    0    0    0    1    0    0    0    0
GCTCCGATGGATCAGCCTTGG     APMDQPW       0    0    0    0    0    0    0    0    0    3
GCTCCGATGGCGACGAATGCT     APMATNA       0    0    0    0    0    0    0    0    0    1
GCTCCGATGGCTAATGCTTCG     APMANAS       0    0    0    0    0    0    0    0    1    0
GCTCCGATGTAGGGTGTGCAA     APMQGVQ       0    0    0    0    1    0    0    0    0    0
GCTCCGATGTAGGGTGTGCAT     APMQGVH       0    0    0    0    1    0    0    0    0    0
GCTCCGATGTATAAGCCGATG     APMYKPM       0    0    0    0    0    1    0    0    0    0
GCTCCGATGTATCGTATGCTG     APMYRML       0    0    0    0    0    0    0    1    0    0
GCTCCGATGTATTCGGAGTAT     APMYSEY       0    0    0    0    0    0    0    0    0    1
GCTCCGATGTTTCCTTGGAAG     APMFPWK       0    0    0    0    0    0    1    0    0    0
GCTCCGATGTTTGATCGGTCA     APMFDRS       0    0    0    0    0    1    0    0    0    0
GCTCCGATGTTTGATCGGTCT     APMFDRS       0    0    0    0    0    1    0    0    0    0
GCTCCGATTACGAGTAATTAG     APITSNQ       0    0    0    0    0    3    0    0    0    0
GCTCCGATTACGGATCAGCAA     APITDQQ       0    0    0    0    0    0    0    0    0    1
GCTCCGATTACGGATCAGCTT     APITDQL       0    0    0    0    0    0    0    0    0    1
GCTCCGATTACTAATGATCGG     APITNDR       0    0    0    0    0    0    0    1    0    0
GCTCCGATTACTAATGATCGT     APITNDR       0    0    0    0    0    0    0    1    0    0
GCTCCGATTAGTAGGATTAAG     APISRIK       0    0    0    0    0    3    0    0    0    0
GCTCCGATTCAGTGTCAGCTG     APIQCQL       0    0    0    3    0    0    0    0    0    0
GCTCCGATTCATGGGTATAGT     APIHGYS       0    0    0    0    0    0    3    0    0    0
GCTCCGATTCATTATCAGATT     APIHYQI       0    0    0    0    0    0    1    0    0    0
GCTCCGATTCCGAAGAAAAAA     APIPKKK       0    0    0    0    0    1    0    0    0    0
GCTCCGATTCCGAAGAATTTT     APIPKNF       0    0    0    0    0    1    0    0    0    0
GCTCCGATTCCTAGGGTTAAA     APIPRVK       0    0    0    0    0    0    0    0    0    1
GCTCCGATTCCTAGGGTTAAT     APIPRVN       0    0    0    0    0    0    0    0    0    1
GCTCCGATTCCTGCGCGGCAG     APIPARQ       0    0    0    0    0    0    0    1    0    0
GCTCCGATTCTGCAGAATGGT     APILQNG       0    0    0    0    0    0    1    0    0    0
GCTCCGATTCTGCTGAATGGT     APILLNG       0    0    0    0    0    0    1    0    0    0
GCTCCGATTCTGGTTAGTCAG     APILVSQ       0    0    0    0    0    1    0    0    0    0
GCTCCGATTGATCTTCAGACA     APIDLQT       0    0    0    0    0    0    1    0    0    0
GCTCCGATTGATCTTCAGTCT     APIDLQS       0    0    0    0    0    0    1    0    0    0
GCTCCGATTGTGACGGCAAGG     APIVTAR       0    0    0    1    0    0    0    0    0    0
GCTCCGATTGTGACGGCTAGG     APIVTAR       0    0    0    1    0    0    0    0    0    0
GCTCCGATTGTGGCTAATTTT     APIVANF       0    0    0    0    0    1    0    0    0    0
GCTCCGATTGTGTGGGAACGA     APIVWER       0    0    0    0    0    0    0    0    1    0
GCTCCGATTTATCGGCTGATT     APIYRLI       0    0    0    0    0    0    1    0    0    0
GCTCCGATTTCGGTGGCTCCG     APISVAP       0    0    0    0    0    0    0    1    0    0
GCTCCGATTTCGTAGATGGAG     APISQME       0    0    0    0    0    0    1    0    0    0
GCTCCGATTTCTTGGTATTCG     APISWYS       0    0    0    0    0    0    1    0    0    0
GCTCCGATTTCTTGGTATTCT     APISWYS       0    0    0    0    0    0    1    0    0    0
GCTCCGATTTGGAAGCTGTCT     APIWKLS       0    0    0    0    0    0    1    0    0    0
GCTCCGATTTTGATTAATTAT     APILINY       0    0    0    0    0    0    0    3    0    0
GCTCCGATTTTGATTTCGAGG     APILISR       0    0    0    0    0    1    0    0    0    0
GCTCCGATTTTGCGTGTTTTG     APILRVL       0    0    0    0    0    0    0    3    0    0
GCTCCGATTTTGCTTTATCCG     APILLYP       0    0    0    0    0    0    1    0    0    0
GCTCCGCAGACGACTACTGCG     APQTTTA       0    0    0    0    0    3    0    0    0    0
GCTCCGCAGAGGACTCCAAAA     APQRTPK       0    0    0    1    0    0    0    0    1    0
GCTCCGCAGAGGACTCCTTTA     APQRTPL       0    0    1    0    0    0    0    0    0    0
GCTCCGCAGCAGGTTTCGCTT     APQQVSL       0    0    0    1    0    0    0    0    0    0
GCTCCGCAGCCAACGCAACCG     APQPTQP       0    0    0    0    0    0    0    1    0    0
GCTCCGCAGCCTACGCATCCG     APQPTHP       0    0    0    0    0    0    0    1    0    0
GCTCCGCAGCTTCTGATGAAA     APQLLMK       0    0    0    1    0    0    0    0    0    0
GCTCCGCAGCTTCTGATGAAT     APQLLMN       0    0    0    1    0    0    0    0    0    0
GCTCCGCAGGCTTATGAGAAT     APQAYEN       0    0    0    0    0    0    0    3    0    0
GCTCCGCAGTATTCTAATGAG     APQYSNE       0    0    0    0    0    0    0    3    0    0
GCTCCGCAGTCGGTGCATTAG     APQSVHQ       0    0    0    0    0    1    0    0    0    0
GCTCCGCAGTTGAGGAAACCA     APQLRKP       0    0    0    1    0    0    0    0    0    0
GCTCCGCAGTTGAGGATTCCT     APQLRIP       0    0    0    1    0    0    0    0    0    0
GCTCCGCATCCACAGAGGCAG     APHPQRQ       0    0    0    0    0    0    1    0    0    0
GCTCCGCATCCTCAGAGGCAG     APHPQRQ       0    0    0    0    0    0    1    0    0    0
GCTCCGCATCGTATTTATCTT     APHRIYL       0    0    1    0    0    0    0    0    0    0
GCTCCGCATCTTGCTCCTCAT     APHLAPH       0    0    0    0    0    0    0    0    1    0
GCTCCGCATGAGTTTATGGGG     APHEFMG       0    0    0    0    0    0    0    1    0    0
GCTCCGCATGAGTTTATGGGT     APHEFMG       0    0    0    0    0    0    0    1    0    0
GCTCCGCATGCGCGGTATGGT     APHARYG       0    0    0    0    0    0    0    0    3    0
GCTCCGCATGCGGTTGCTCTG     APHAVAL       0    0    1    0    0    0    0    0    0    0
GCTCCGCATGTGATTGCTTCG     APHVIAS       0    0    1    0    0    0    1    0    0    0
GCTCCGCATGTGCATATGATT     APHVHMI       0    0    3    0    0    0    0    0    0    0
GCTCCGCATTAGTTGCATTTG     APHQLHL       0    0    0    0    0    0    0    1    0    0
GCTCCGCATTCGCATCCTCAT     APHSHPH       0    0    0    0    1    0    0    0    0    0
GCTCCGCATTTGTAGCATAAG     APHLQHK       0    0    0    0    0    3    0    0    0    0
GCTCCGCATTTGTCGTTGGCT     APHLSLA       0    0    0    0    0    0    0    0    0    1
GCTCCGCATTTTAAGTTTACA     APHFKFT       0    0    0    0    0    1    0    1    0    0
GCTCCGCATTTTAAGTTTACT     APHFKFT       0    0    0    0    3    1    0    3    0    6
GCTCCGCATTTTTTGTTTCTT     APHFLFL       0    0    0    0    0    0    1    0    0    0
GCTCCGCCGAATACGTAGACA     APPNTQT       0    0    0    0    1    0    0    0    0    0
GCTCCGCCGAATACGTAGACT     APPNTQT       0    0    0    0    1    0    0    0    0    0
GCTCCGCCGAATACGTATGAG     APPNTYE       0    0    0    0    0    0    1    0    0    0
GCTCCGCCGAATACGTATGAT     APPNTYD       0    0    0    0    0    0    1    0    0    0
GCTCCGCCGCATCAGACTAAG     APPHQTK       0    0    0    0    0    0    3    0    0    0
GCTCCGCCGCCTTATAATACG     APPPYNT       0    0    0    0    0    1    0    0    0    0
GCTCCGCCGCGGGTGAAGCTG     APPRVKL       0    0    0    0    0    3    0    0    0    0
GCTCCGCCGCTTTCTCAAAGA     APPLSQR       0    0    0    0    0    0    0    1    0    0
GCTCCGCCGCTTTCTCTTAGT     APPLSLS       0    0    0    0    0    0    0    1    0    3
GCTCCGCCGGAGAAGACTATG     APPEKTM       0    0    0    0    0    1    0    0    0    0
GCTCCGCCGGAGCCTACTCAT     APPEPTH       0    0    0    0    0    0    1    0    0    0
GCTCCGCCGGGGGTTATGCCT     APPGVMP       0    0    0    1    0    0    0    0    0    0
GCTCCGCCGTATGCTGCGAAT     APPYAAN       0    0    0    0    0    3    0    0    0    0
GCTCCGCCGTGGACTGCGTAG     APPWTAQ       0    0    0    0    0    3    0    0    0    0
GCTCCGCCGTGGCCTTCTGTG     APPWPSV       0    0    0    0    0    0    1    0    0    0
GCTCCGCCGTTGAATGGGTGG     APPLNGW       0    0    0    0    0    0    0    1    0    0
GCTCCGCCGTTTAGGCATGTA     APPFRHV       0    0    0    0    0    1    0    0    0    0
GCTCCGCCGTTTAGGCATGTT     APPFRHV       0    0    0    0    0    1    0    0    0    0
GCTCCGCCGTTTAGTAGTGCT     APPFSSA       0    0    0    0    0    1    0    0    0    0
GCTCCGCCTAAGAAGTGTCAG     APPKKCQ       0    0    1    0    0    0    0    0    0    0
GCTCCGCCTAATGGTATGTGT     APPNGMC       0    0    0    0    0    0    1    0    0    0
GCTCCGCCTACTGTGCGTGTT     APPTVRV       0    0    0    0    0    3    0    0    0    0
GCTCCGCCTAGGAATAATACT     APPRNNT       0    0    0    0    0    1    0    0    0    0
GCTCCGCCTAGTCCGACGAAT     APPSPTN       0    0    0    0    0    1    3    0    0    0
GCTCCGCCTATTCCTTAGGGA     APPIPQG       0    0    0    0    0    1    0    0    0    0
GCTCCGCCTATTCCTTAGGGT     APPIPQG       0    0    0    0    0    1    0    0    0    0
GCTCCGCCTATTTATCGTCTG     APPIYRL       0    0    0    0    0    0    0    3    0    0
GCTCCGCCTATTTTGATGGAG     APPILME       0    0    0    0    0    0    0    0    0    1
GCTCCGCCTCAGGTTAAGTGT     APPQVKC       0    0    0    0    3    0    0    0    0    0
GCTCCGCCTCCGACGTGGTAT     APPPTWY       0    0    0    0    0    3    0    0    0    0
GCTCCGCCTCCGTCTAAGAAA     APPPSKK       0    0    0    0    0    1    0    0    0    0
GCTCCGCCTCCGTCTAAGAAT     APPPSKN       0    0    0    0    0    1    0    0    0    0
GCTCCGCCTCGGGGTCAGGAT     APPRGQD       0    0    0    0    0    0    0    3    0    0
GCTCCGCCTCGTACTTGGCCG     APPRTWP       0    0    0    0    0    0    0    0    1    0
GCTCCGCCTCTTTGGAGGTCG     APPLWRS       0    0    0    0    0    1    0    0    0    0
GCTCCGCCTGGGGTGAAGTGG     APPGVKW       0    0    0    0    0    0    1    0    0    0
GCTCCGCCTGGTCCGCAAAAG     APPGPQK       0    0    0    0    0    0    0    0    0    1
GCTCCGCCTGGTCCGCATAAG     APPGPHK       0    0    0    1    0    0    0    0    0    1
GCTCCGCCTTGTCGGCATTAG     APPCRHQ       0    0    0    0    0    0    3    0    0    0
GCTCCGCGGAATTCTAATAGT     APRNSNS       0    0    0    0    1    0    0    0    0    0
GCTCCGCGGAATTCTATAAGA     APRNSIR       0    0    0    0    1    0    0    0    0    0
GCTCCGCGGAGTGTTTATTAT     APRSVYY       0    0    0    0    0    0    0    1    0    0
GCTCCGCGGCATTTGGAGGTT     APRHLEV       0    0    0    0    0    0    0    1    0    0
GCTCCGCGGCTGTCTGCTCAT     APRLSAH       0    0    0    0    0    0    0    1    0    0
GCTCCGCGGCTTGAGATGAAT     APRLEMN       0    0    0    0    0    0    0    0    0    1
GCTCCGCGGTGTGTTTATTAT     APRCVYY       0    0    0    0    0    0    0    1    0    0
GCTCCGCGGTTGGTGCTTTGG     APRLVLW       0    0    0    0    0    1    0    0    0    0
GCTCCGCGTAATATGCCTGAG     APRNMPE       0    0    0    0    0    0    0    0    0    4
GCTCCGCGTAATGTGCATTAT     APRNVHY       0    0    0    0    0    0    3    0    0    0
GCTCCGCGTACAGAAAGGCGA     APRTERR       0    0    0    0    0    0    0    1    0    0
GCTCCGCGTACTGATTGGCGA     APRTDWR       0    0    0    0    0    0    1    0    0    0
GCTCCGCGTATGGGTCTTGAT     APRMGLD       0    0    0    0    0    1    0    0    0    0
GCTCCGCGTCAGCATTATCTG     APRQHYL       0    0    1    0    0    0    0    0    0    0
GCTCCGCGTCCTTCTTATGTG     APRPSYV       0    0    0    0    0    0    0    1    0    0
GCTCCGCGTGGGCCGGAGCAG     APRGPEQ       0    0    1    0    0    0    0    0    0    0
GCTCCGCGTGGGCCGGTGCTG     APRGPVL       0    0    1    0    0    0    0    0    0    0
GCTCCGCGTGGTAGTGAGACG     APRGSET       0    0    0    0    0    1    0    0    0    0
GCTCCGCGTGGTAGTGTGTCG     APRGSVS       0    0    0    0    0    1    0    0    0    0
GCTCCGCGTGGTCAGGTTTAG     APRGQVQ       0    0    0    0    1    0    0    0    0    0
GCTCCGCGTTAGGTGCATGAT     APRQVHD       0    0    0    0    0    0    3    0    0    1
GCTCCGCGTTCTGGTACTTGT     APRSGTC       0    0    0    0    0    0    0    0    0    1
GCTCCGCGTTGGAATGCGCTT     APRWNAL       0    0    0    0    0    0    1    0    0    0
GCTCCGCGTTGGACGCATCAT     APRWTHH       0    0    0    0    0    0    1    0    0    0
GCTCCGCGTTTGACTATTGCG     APRLTIA       0    0    0    0    0    0    0    3    0    0
GCTCCGCGTTTTGATAAGTTT     APRFDKF       0    0    0    0    0    0    0    0    0    1
GCTCCGCTGACGATTTATGCG     APLTIYA       0    0    0    0    0    0    3    0    0    0
GCTCCGCTGAGTTAGACGGAG     APLSQTE       0    0    0    0    0    1    0    0    0    0
GCTCCGCTGCATTATAATAAG     APLHYNK       0    0    0    0    0    0    0    1    0    0
GCTCCGCTGCCTGTTTGGCCT     APLPVWP       0    0    0    0    0    0    0    1    0    0
GCTCCGCTGCCTTTTTCTTAG     APLPFSQ       0    0    0    0    0    0    0    3    0    0
GCTCCGCTGCTGAATAATACT     APLLNNT       0    0    0    1    0    0    0    0    0    0
GCTCCGCTGCTTTGGTGGCAT     APLLWWH       0    0    0    0    0    0    1    0    0    0
GCTCCGCTGGAGAGGTCTCAT     APLERSH       0    0    0    0    0    0    1    0    0    0
GCTCCGCTGGATGTGGAGTGG     APLDVEW       0    0    0    0    1    0    0    0    0    0
GCTCCGCTGGCTCATTGGGTG     APLAHWV       0    0    0    0    0    1    0    0    0    0
GCTCCGCTGGGGACTAAACCA     APLGTKP       0    0    0    0    0    0    0    0    0    1
GCTCCGCTGGGGACTAATCCT     APLGTNP       0    0    0    0    0    0    0    0    0    1
GCTCCGCTGGTGAGGTCTCAT     APLVRSH       0    0    0    0    0    0    1    0    0    0
GCTCCGCTGGTTCTGTCGCCT     APLVLSP       0    0    0    0    0    0    3    0    0    0
GCTCCGCTGTCTACGCATGTT     APLSTHV       0    0    0    0    0    1    0    0    0    0
GCTCCGCTTAAGTTTCTTCAA     APLKFLQ       0    0    0    0    0    1    1    0    0    0
GCTCCGCTTAAGTTTCTTCAT     APLKFLH       0    0    0    0    0    3    1    0    0    0
GCTCCGCTTAATAAGTTTGCG     APLNKFA       0    0    0    0    0    0    1    0    0    0
GCTCCGCTTAATACGCAGAAG     APLNTQK       0    0    0    0    0    0    1    0    0    0
GCTCCGCTTACTAAGCCGGGG     APLTKPG       0    0    0    0    0    0    0    1    0    0
GCTCCGCTTATGCTGTGGCCG     APLMLWP       0    0    0    0    0    0    1    0    0    0
GCTCCGCTTCATGAGGGGAAG     APLHEGK       0    0    0    0    0    0    0    1    0    0
GCTCCGCTTCGGTCTAATTAT     APLRSNY       0    0    0    0    0    0    1    0    0    0
GCTCCGCTTCTGCAGATGACG     APLLQMT       0    0    0    3    0    0    0    0    0    0
GCTCCGCTTCTTGATCTTGGG     APLLDLG       0    0    0    0    0    0    0    1    0    0
GCTCCGCTTGATATTCCTGAG     APLDIPE       0    0    0    0    3    0    0    0    0    0
GCTCCGCTTGGGAATACTGCT     APLGNTA       0    0    0    0    0    0    0    0    1    0
GCTCCGCTTGGTCATACGGCG     APLGHTA       0    0    0    0    0    3    0    0    0    0
GCTCCGCTTGTTTCGCTGGCT     APLVSLA       0    0    0    0    0    0    0    1    0    0
GCTCCGCTTTCGTGGCGTGTG     APLSWRV       0    0    0    1    0    0    0    0    0    0
GCTCCGCTTTCTCGTATTGAT     APLSRID       0    0    0    0    0    0    0    0    0    1
GCTCCGCTTTGTGATGGGCAG     APLCDGQ       0    0    0    0    0    0    1    0    0    0
GCTCCGCTTTTTCTTTGTAAT     APLFLCN       0    0    0    0    0    0    0    0    0    1
GCTCCGGAAAAGGAGACACCG     APEKETP       0    0    0    0    0    0    1    0    0    0
GCTCCGGAGAATATTTTGAGT     APENILS       0    0    0    0    0    0    3    0    0    0
GCTCCGGAGAATCAGTCTAGG     APENQSR       0    0    0    0    0    0    0    3    0    0
GCTCCGGAGAATCTGCCTGAT     APENLPD       0    0    0    0    0    0    0    1    0    0
GCTCCGGAGACTACGTATTGG     APETTYW       0    0    0    0    0    1    0    0    0    0
GCTCCGGAGACTACGTATTGT     APETTYC       0    0    0    0    0    1    0    0    0    0
GCTCCGGAGACTCTTGGGCAT     APETLGH       0    0    0    0    0    0    0    1    0    0
GCTCCGGAGAGTAAGACTCCG     APESKTP       0    0    0    0    0    1    1    0    0    0
GCTCCGGAGAGTAAGACTCCT     APESKTP       0    0    0    0    0    0    1    0    0    0
GCTCCGGAGATGATTCGTTGG     APEMIRW       0    0    0    0    0    1    0    0    0    0
GCTCCGGAGATGTTGGCTGCT     APEMLAA       0    0    0    0    0    0    0    0    1    0
GCTCCGGAGATTAGTCATGCG     APEISHA       0    0    0    0    0    1    0    0    0    0
GCTCCGGAGATTAGTCGGCGT     APEISRR       0    0    0    0    0    0    0    0    0    1
GCTCCGGAGATTCTTATTCGG     APEILIR       0    0    0    0    0    0    1    0    0    0
GCTCCGGAGCATACTGATTGG     APEHTDW       0    0    0    0    0    0    1    0    0    0
GCTCCGGAGCATACTGATTGT     APEHTDC       0    0    0    0    0    0    1    0    0    0
GCTCCGGAGCATTGTAAGAAG     APEHCKK       0    0    0    0    0    1    0    0    0    0
GCTCCGGAGCGTTCGACGCGT     APERSTR       0    0    0    0    0    0    0    0    0    1
GCTCCGGAGCTGACGGTGCGG     APELTVR       0    0    0    1    0    0    0    0    0    0
GCTCCGGAGCTGACGGTGCGT     APELTVR       0    0    0    1    0    0    0    0    0    0
GCTCCGGAGCTTGTTACGCAT     APELVTH       0    0    0    0    0    0    1    0    0    0
GCTCCGGAGGAGAATCTTCAT     APEENLH       0    0    0    0    0    1    0    0    0    0
GCTCCGGAGGAGACGTCTAAT     APEETSN       0    0    0    0    0    0    0    0    1    0
GCTCCGGAGGAGATTCATAAG     APEEIHK       0    0    0    1    0    0    0    0    0    0
GCTCCGGAGGATAATTTTGTG     APEDNFV       0    0    0    0    0    0    0    3    0    0
GCTCCGGAGGCGGGGAGGAGT     APEAGRS       0    0    0    0    0    3    1    0    0    0
GCTCCGGAGGCTGGTTCTCGT     APEAGSR       0    0    0    0    0    1    0    0    0    0
GCTCCGGAGGTTAAGGTTTCA     APEVKVS       0    0    0    0    0    0    0    1    0    0
GCTCCGGAGGTTAAGGTTTCT     APEVKVS       0    0    0    0    0    0    0    1    0    0
GCTCCGGAGGTTACGGCTATG     APEVTAM       0    0    0    0    1    0    0    0    0    0
GCTCCGGAGTAGGCTCGGGCT     APEQARA       0    0    0    0    0    1    0    0    0    0
GCTCCGGAGTAGGTTGTGAAT     APEQVVN       0    0    0    0    0    0    1    0    0    1
GCTCCGGAGTATCATCTTCCT     APEYHLP       0    0    0    0    0    0    0    0    0    1
GCTCCGGAGTCGGGTGCGCCA     APESGAP       0    0    0    0    0    0    1    0    0    0
GCTCCGGAGTCGGGTGCGCCT     APESGAP       0    0    0    0    0    0    1    0    0    0
GCTCCGGAGTCGTTGAGTGTG     APESLSV       0    0    0    0    0    0    0    0    0    1
GCTCCGGAGTCGTTGAGTGTT     APESLSV       0    0    0    0    0    0    0    0    0    1
GCTCCGGAGTCTTCTAAGTAT     APESSKY       0    0    0    0    0    0    0    1    0    0
GCTCCGGAGTGGCGGAAGGGA     APEWRKG       0    0    0    0    0    1    1    0    0    0
GCTCCGGAGTTGATTCGTTGG     APELIRW       0    0    0    0    0    1    0    0    0    0
GCTCCGGAGTTGCCTAAGTCA     APELPKS       0    0    1    0    0    0    0    0    0    0
GCTCCGGAGTTGCCTAAGTCT     APELPKS       0    0    1    0    0    1    3    0    0    1
GCTCCGGAGTTGGCTCGGGCT     APELARA       0    0    0    0    0    1    0    0    0    0
GCTCCGGAGTTGTAGGAGTCT     APELQES       0    0    0    0    0    1    0    0    0    0
GCTCCGGATAAGTATATTCTG     APDKYIL       0    0    0    0    0    0    0    3    0    0
GCTCCGGATACGACTTTGGCG     APDTTLA       0    0    0    0    0    0    3    0    0    1
GCTCCGGATACGCAGCCTGTG     APDTQPV       0    0    0    0    0    1    0    0    0    0
GCTCCGGATACGGATCCTCAT     APDTDPH       0    0    0    0    0    0    1    0    0    0
GCTCCGGATACTCAGTCGATG     APDTQSM       0    0    0    0    0    0    1    0    0    0
GCTCCGGATACTCGTTCTAAG     APDTRSK       0    0    0    0    0    0    0    0    0    1
GCTCCGGATAGGAATTATAAG     APDRNYK       0    0    0    0    0    0    0    1    0    0
GCTCCGGATAGTAAGTTGATT     APDSKLI       0    0    0    0    0    0    0    0    0    3
GCTCCGGATAGTCGTTCGCAG     APDSRSQ       0    0    0    0    0    3    0    0    0    0
GCTCCGGATATGCCTTTGACT     APDMPLT       0    0    0    0    0    0    0    0    0    1
GCTCCGGATCAGACTCTGTCG     APDQTLS       0    0    0    0    0    0    0    0    0    3
GCTCCGGATCAGTTTCTTAAA     APDQFLK       0    0    0    1    0    0    0    0    0    0
GCTCCGGATCAGTTTCTTAAT     APDQFLN       0    0    0    1    0    0    0    0    0    0
GCTCCGGATCCGTCGTATCAA     APDPSYQ       0    0    0    0    0    0    0    1    0    0
GCTCCGGATCCGTCGTATCAT     APDPSYH       0    0    0    0    0    0    0    1    0    0
GCTCCGGATCCTGAGAATAAG     APDPENK       0    0    0    0    0    1    0    0    0    1
GCTCCGGATCCTTCGTGTCAT     APDPSCH       0    0    0    0    0    0    3    0    0    0
GCTCCGGATCTTATTGATATG     APDLIDM       0    0    0    0    0    0    0    0    1    0
GCTCCGGATGATCGTCTGATG     APDDRLM       0    0    0    0    0    1    0    0    0    0
GCTCCGGATGCGGTGGTGCAG     APDAVVQ       0    0    0    0    0    0    0    1    0    0
GCTCCGGATGCGTATCTTTTG     APDAYLL       0    0    0    0    0    0    1    0    0    0
GCTCCGGATGCTGGTTGGTAT     APDAGWY       0    0    1    0    0    0    0    0    0    0
GCTCCGGATGCTTGGCTTAGT     APDAWLS       0    0    0    0    0    0    1    0    0    0
GCTCCGGATGTGTAGGATATG     APDVQDM       0    0    0    0    0    0    0    3    0    0
GCTCCGGATGTTCCTCCTTAG     APDVPPQ       0    0    0    0    0    0    3    0    0    0
GCTCCGGATGTTCGTCTGATG     APDVRLM       0    0    0    0    0    1    0    0    0    0
GCTCCGGATTAGGAGACTCCG     APDQETP       0    0    0    0    0    0    1    0    0    0
GCTCCGGATTATCATGATTTT     APDYHDF       0    0    0    0    0    3    0    0    0    0
GCTCCGGATTGTAAGCTTGGT     APDCKLG       0    0    0    0    0    0    0    0    0    1
GCTCCGGATTGTTCTGTGGTT     APDCSVV       0    0    0    0    0    0    1    0    0    0
GCTCCGGATTTTGATCGGACT     APDFDRT       0    0    0    0    0    3    0    0    0    0
GCTCCGGCGAATCATAGTCCT     APANHSP       0    0    0    0    0    3    0    0    0    0
GCTCCGGCGACTAATTATTTG     APATNYL       0    0    0    0    0    0    0    0    0    1
GCTCCGGCGATGAAGCAGCAA     APAMKQQ       0    0    0    0    0    0    0    0    1    0
GCTCCGGCGATGAAGCTGCAT     APAMKLH       0    0    0    0    0    0    0    0    1    0
GCTCCGGCGATTGATAATTCG     APAIDNS       0    0    0    0    0    0    0    0    0    3
GCTCCGGCGATTTTTCATGAG     APAIFHE       0    0    0    0    0    0    0    0    0    1
GCTCCGGCGCCGGATAAGAAT     APAPDKN       0    0    0    0    0    0    1    0    0    0
GCTCCGGCGCGGCTGGCAAAA     APARLAK       0    0    0    0    0    0    0    1    0    0
GCTCCGGCGCGGCTGGCTAAT     APARLAN       0    0    0    0    0    0    0    1    0    0
GCTCCGGCGCTTTATGATTTT     APALYDF       0    0    0    1    0    0    0    0    0    0
GCTCCGGCGGATATGTAGGGT     APADMQG       0    0    0    0    0    0    0    0    0    1
GCTCCGGCGGCTTTGGCGACT     APAALAT       0    0    0    0    0    0    0    1    0    0
GCTCCGGCGGGGAATGCTATG     APAGNAM       0    0    0    0    0    0    0    0    0    3
GCTCCGGCGGGGCGTCATAAT     APAGRHN       0    0    0    0    0    0    3    0    0    0
GCTCCGGCGGTGTTGGGTGCT     APAVLGA       0    0    0    0    0    1    0    1    0    0
GCTCCGGCGTAGGTTACGCTG     APAQVTL       0    0    0    0    0    0    0    0    0    1
GCTCCGGCGTATAAGGCGGTT     APAYKAV       0    0    0    0    0    0    1    0    0    0
GCTCCGGCGTATAATCCGCGT     APAYNPR       0    0    0    0    0    0    1    0    0    0
GCTCCGGCGTATAATCCTCTA     APAYNPL       0    0    0    0    0    0    1    0    0    0
GCTCCGGCGTCTACGCTTAAG     APASTLK       0    0    0    0    0    0    0    0    0    3
GCTCCGGCGTTTAAGGCGGTT     APAFKAV       0    0    0    0    0    0    1    0    0    0
GCTCCGGCTAATCTGACTCGT     APANLTR       0    0    0    0    0    0    3    0    0    0
GCTCCGGCTAGTTGGCAGCTG     APASWQL       0    0    0    0    0    0    0    0    1    0
GCTCCGGCTATGGTGGTTGTG     APAMVVV       0    0    0    0    0    0    1    0    0    0
GCTCCGGCTATGTCGTTGCAG     APAMSLQ       0    0    0    0    0    1    0    0    0    0
GCTCCGGCTATTAATGATGGT     APAINDG       0    0    0    0    0    0    1    0    0    0
GCTCCGGCTATTTCTGTGCAA     APAISVQ       0    0    0    0    0    0    0    0    0    1
GCTCCGGCTATTTCTGTGCAT     APAISVH       0    0    0    0    0    0    0    0    0    1
GCTCCGGCTCAGTCTCCTTGG     APAQSPW       0    0    0    0    3    0    0    1    0    0
GCTCCGGCTCATGTGACGGTT     APAHVTV       0    0    0    0    0    0    0    0    1    0
GCTCCGGCTCCTATGATTTCT     APAPMIS       0    0    0    0    0    0    1    0    0    0
GCTCCGGCTCGGTATAATCTG     APARYNL       0    0    0    0    0    0    1    0    0    0
GCTCCGGCTCGGTTTAATCTG     APARFNL       0    0    0    0    0    0    1    0    0    0
GCTCCGGCTGAGAATAGTACG     APAENST       0    0    0    0    0    0    0    1    0    0
GCTCCGGCTTATGCGCGTCCT     APAYARP       0    0    0    0    0    0    0    0    1    0
GCTCCGGCTTGGATGGATGCG     APAWMDA       0    0    0    0    0    1    0    0    0    0
GCTCCGGCTTTTCTTTTTAAG     APAFLFK       0    0    0    0    0    0    1    0    0    0
GCTCCGGGCAATTTTGATTTT     APGNFDF       0    0    0    0    0    0    1    0    0    0
GCTCCGGGGAAGTCGCTGACG     APGKSLT       0    0    0    0    0    3    0    0    0    0
GCTCCGGGGAATAAGGGGACT     APGNKGT       0    0    1    3    0    0    0    0    1    0
GCTCCGGGGACTGTGCTGTGG     APGTVLW       0    0    0    0    0    0    0    1    0    0
GCTCCGGGGACTGTGCTGTGT     APGTVLC       0    0    0    0    0    0    0    1    0    0
GCTCCGGGGACTTTTGTGCAT     APGTFVH       0    0    0    0    0    0    1    0    0    0
GCTCCGGGGAGGATTTTGATG     APGRILM       0    0    0    1    0    0    0    0    0    0
GCTCCGGGGATTCCTGATACG     APGIPDT       0    0    0    0    0    0    0    3    0    1
GCTCCGGGGCAGAATTGGGAG     APGQNWE       0    0    0    0    0    1    0    0    0    0
GCTCCGGGGCAGGCTTCTGCG     APGQASA       0    0    0    0    0    0    1    0    0    0
GCTCCGGGGCAGTATGGTAAG     APGQYGK       0    0    0    0    0    1    0    0    0    0
GCTCCGGGGCCGAATAGTTTG     APGPNSL       0    0    0    0    0    0    1    0    0    0
GCTCCGGGGCTGAATTGGGAG     APGLNWE       0    0    0    0    0    1    0    0    0    0
GCTCCGGGGCTGGCTTCTGCG     APGLASA       0    0    0    0    0    0    1    0    0    0
GCTCCGGGGCTGTATGGTAAG     APGLYGK       0    0    0    0    0    1    0    0    0    0
GCTCCGGGGGCGGATCGGGTT     APGADRV       0    0    0    0    0    0    0    0    1    0
GCTCCGGGGGCGTATAATGAT     APGAYND       0    0    0    0    0    1    0    0    0    0
GCTCCGGGGGCTGATCGGGAA     APGADRE       0    0    1    0    0    0    0    0    0    0
GCTCCGGGGGCTGATCGGGAT     APGADRD       0    0    1    0    0    0    0    0    0    0
GCTCCGGGGTGGCCGAATATA     APGWPNI       0    0    0    0    0    1    0    0    0    0
GCTCCGGGGTGGCCGAATATT     APGWPNI       0    0    0    0    0    1    1    0    0    1
GCTCCGGGTAAGTTTAGGCCT     APGKFRP       0    0    0    0    0    0    1    0    0    0
GCTCCGGGTAATACGCATTAG     APGNTHQ       0    0    0    0    0    0    0    1    0    0
GCTCCGGGTAATATACCGAAG     APGNIPK       0    0    0    0    1    0    0    0    0    0
GCTCCGGGTAATCATGCGTAA     APGNHA*       0    0    0    0    0    0    1    0    0    0
GCTCCGGGTAGTGTTCATCCG     APGSVHP       0    0    0    0    0    0    0    1    0    0
GCTCCGGGTAGTTTTATTAGG     APGSFIR       0    0    0    0    0    1    0    0    0    0
GCTCCGGGTATTACTCATATG     APGITHM       0    0    0    0    0    1    0    0    0    0
GCTCCGGGTCAGCCGTGGGTT     APGQPWV       0    0    0    0    0    0    1    0    0    0
GCTCCGGGTCATTTTACTATT     APGHFTI       0    0    0    0    0    0    0    0    0    3
GCTCCGGGTCCGACGTTTGAG     APGPTFE       0    0    0    0    0    0    1    0    0    0
GCTCCGGGTCTGCCGTGGGTT     APGLPWV       0    0    0    0    0    0    1    0    0    0
GCTCCGGGTCTGCCTGGTACG     APGLPGT       0    0    0    1    0    0    3    0    0    0
GCTCCGGGTGAGAATTTTATT     APGENFI       0    0    0    0    0    0    0    3    0    0
GCTCCGGGTTATCATGCGTAT     APGYHAY       0    0    0    0    0    0    1    0    0    0
GCTCCGGGTTGTGCTCAGACT     APGCAQT       0    0    3    0    0    1    0    0    0    0
GCTCCGGTGAAGATGCCTATG     APVKMPM       0    0    0    0    0    1    0    0    0    0
GCTCCGGTGAAGGTTACTGTG     APVKVTV       0    0    0    0    0    0    3    0    0    0
GCTCCGGTGAATAGGATGGCG     APVNRMA       0    0    0    0    0    1    0    0    0    0
GCTCCGGTGACGGCTCCTTCT     APVTAPS       0    0    0    0    0    0    0    0    0    1
GCTCCGGTGAGTGCTCGTGCT     APVSARA       0    0    0    0    0    1    0    0    0    0
GCTCCGGTGCAGACGCGAGGA     APVQTRG       0    0    0    0    0    0    0    0    0    1
GCTCCGGTGCATCAGCTTTCG     APVHQLS       0    0    0    0    0    0    3    0    0    0
GCTCCGGTGCCGCTTGTTACT     APVPLVT       0    0    0    0    0    0    0    0    3    0
GCTCCGGTGCGTCTGATGAGA     APVRLMR       0    0    0    0    1    0    0    0    0    0
GCTCCGGTGCGTGCAACGCAA     APVRATQ       0    0    0    0    0    1    0    0    0    0
GCTCCGGTGCGTGCTACGCAT     APVRATH       0    0    0    0    0    1    0    0    0    0
GCTCCGGTGCGTTATAATCCG     APVRYNP       0    0    0    0    0    0    0    0    0    1
GCTCCGGTGCTGACGCGTGGT     APVLTRG       0    0    0    0    0    0    0    0    0    1
GCTCCGGTGCTTCTGTATACA     APVLLYT       0    0    0    0    0    0    1    0    0    0
GCTCCGGTGGATACTAAGTCT     APVDTKS       0    0    0    3    0    0    1    0    0    0
GCTCCGGTGGTTACTAAGTCT     APVVTKS       0    0    0    0    0    0    1    0    0    0
GCTCCGGTGTATGCTACTACG     APVYATT       0    0    0    0    0    0    1    0    0    0
GCTCCGGTGTATGCTACTTCG     APVYATS       0    0    0    0    0    0    1    0    0    0
GCTCCGGTGTCTTGTGCGAAT     APVSCAN       0    0    0    0    0    0    0    0    3    0
GCTCCGGTGTGGCATCGTGTG     APVWHRV       0    0    0    0    0    1    0    0    0    0
GCTCCGGTGTGGCGTGTTCAG     APVWRVQ       0    0    0    0    0    1    0    0    0    0
GCTCCGGTTAATTTGCTTTCG     APVNLLS       0    0    0    0    0    0    1    0    0    0
GCTCCGGTTAATTTGCTTTCT     APVNLLS       0    0    0    0    0    0    1    0    0    0
GCTCCGGTTACTAAGTCGTCA     APVTKSS       0    0    0    1    0    0    0    0    0    0
GCTCCGGTTACTAAGTCGTCT     APVTKSS       0    0    0    1    0    0    0    0    0    0
GCTCCGGTTACTCTGCATACT     APVTLHT       0    0    0    0    0    1    0    0    0    0
GCTCCGGTTACTTATGCGATG     APVTYAM       0    0    0    0    0    0    1    0    0    0
GCTCCGGTTACTTATGCGATT     APVTYAI       0    0    0    0    0    0    1    0    0    0
GCTCCGGTTATGCCGTCTATT     APVMPSI       0    0    0    0    0    0    1    0    0    3
GCTCCGGTTCATAATTTGCTT     APVHNLL       0    0    0    0    0    3    0    0    0    0
GCTCCGGTTCATCCGACTATG     APVHPTM       0    0    0    0    1    0    0    0    0    0
GCTCCGGTTCGTCCTGAAACT     APVRPET       0    0    0    0    0    0    0    0    0    1
GCTCCGGTTCGTCCTGTTACG     APVRPVT       0    0    0    0    0    0    0    0    0    1
GCTCCGGTTCTTTGGGGGGAT     APVLWGD       0    0    0    0    0    0    0    0    0    3
GCTCCGGTTGATCTTAAACGA     APVDLKR       0    0    0    0    0    0    0    0    0    1
GCTCCGGTTGATCTTATTCGT     APVDLIR       0    0    0    0    0    0    0    0    0    1
GCTCCGGTTGCTCCTCATTTT     APVAPHF       0    0    0    0    0    0    3    0    0    1
GCTCCGGTTGTGGCTCAGATT     APVVAQI       0    0    0    0    0    0    1    0    0    0
GCTCCGGTTTAGATTTCTAGT     APVQISS       0    0    0    0    0    0    0    0    0    1
GCTCCGGTTTAGATTTCTATA     APVQISI       0    0    0    0    0    0    0    0    0    1
GCTCCGGTTTAGGCGCAGAAG     APVQAQK       0    0    0    0    0    0    1    0    0    0
GCTCCGGTTTCGCCTATTATG     APVSPIM       0    0    0    0    0    0    0    1    0    0
GCTCCGGTTTCTCTGCATACT     APVSLHT       0    0    0    0    0    1    0    0    0    0
GCTCCGGTTTTGGCGCTGAAG     APVLALK       0    0    0    0    0    0    1    0    0    0
GCTCCGTAGAAGGATGGGCTT     APQKDGL       0    0    0    0    0    0    0    3    0    0
GCTCCGTAGAATGTTTCGAGT     APQNVSS       0    0    0    0    0    0    0    0    0    3
GCTCCGTAGACACCGAAAAAA     APQTPKK       0    0    1    0    0    0    0    0    0    0
GCTCCGTAGACGCCTAAGGAT     APQTPKD       0    0    0    0    0    0    0    3    0    0
GCTCCGTAGACGCTTAATAGT     APQTLNS       0    0    0    0    0    0    1    0    0    0
GCTCCGTAGACGCTTAATATA     APQTLNI       0    0    0    0    0    0    1    0    0    0
GCTCCGTAGACTCAGAGTAAT     APQTQSN       0    0    0    0    0    0    0    1    0    0
GCTCCGTAGACTCGGACGGGG     APQTRTG       0    0    0    0    0    0    0    0    0    1
GCTCCGTAGATGAATATGAGT     APQMNMS       0    0    0    0    0    0    0    3    0    0
GCTCCGTAGATGAGTGTTGCT     APQMSVA       0    0    0    0    0    1    0    0    0    0
GCTCCGTAGCTGATTACTCAA     APQLITQ       0    0    0    0    0    1    0    0    0    0
GCTCCGTAGCTGATTACTCAT     APQLITH       0    0    0    0    0    1    0    0    0    0
GCTCCGTAGGCGAGTCATGCG     APQASHA       0    0    0    0    0    1    0    0    0    0
GCTCCGTAGGCGCTGGTTAAT     APQALVN       0    0    0    0    0    1    0    0    0    0
GCTCCGTAGGCGTATACTGTG     APQAYTV       0    0    0    0    0    0    1    0    0    0
GCTCCGTAGGCGTTTTTTATG     APQAFFM       0    0    0    0    0    0    0    3    0    0
GCTCCGTATAAGAATAAGGGT     APYKNKG       0    0    0    0    0    3    0    0    0    0
GCTCCGTATAAGCTTGCTTAA     APYKLA*       0    0    0    0    0    0    0    1    0    0
GCTCCGTATAAGGTTCCGGGG     APYKVPG       0    0    0    0    3    0    1    0    0    1
GCTCCGTATAAGGTTCCGGGT     APYKVPG       0    0    0    0    0    0    1    0    0    1
GCTCCGTATAATCCTAGTAAG     APYNPSK       0    0    0    0    0    1    0    0    0    0
GCTCCGTATACGAGTAGTTAT     APYTSSY       0    0    0    0    0    1    0    0    0    0
GCTCCGTATACGGATAATATG     APYTDNM       0    0    0    0    0    0    0    0    0    1
GCTCCGTATAGGCTTAATCGG     APYRLNR       0    0    0    3    0    0    0    0    0    0
GCTCCGTATAGGGGTAGTCCG     APYRGSP       0    0    0    0    0    0    1    0    0    0
GCTCCGTATCAGTGGCAGTCT     APYQWQS       0    0    0    3    0    0    0    0    0    0
GCTCCGTATCCGAGTCCTACG     APYPSPT       0    0    0    0    0    0    0    1    0    0
GCTCCGTATCCTCATCGGATT     APYPHRI       0    0    0    0    0    0    0    1    0    0
GCTCCGTATCCTGTATCGGCG     APYPVSA       0    0    0    0    0    0    3    0    0    1
GCTCCGTATCGTTCGAATACG     APYRSNT       0    0    1    0    0    0    0    0    0    0
GCTCCGTATCGTTCGAATACT     APYRSNT       0    0    1    0    0    0    0    0    0    0
GCTCCGTATCTGTCGGCTCGT     APYLSAR       0    0    0    0    0    0    0    1    0    0
GCTCCGTATGAGTCGAGGAAG     APYESRK       0    0    0    0    0    0    0    0    0    1
GCTCCGTATGAGTCGTGGTAG     APYESWQ       0    0    0    0    0    0    0    0    0    1
GCTCCGTATGATGTTGGTTAG     APYDVGQ       0    0    0    0    0    0    0    1    0    0
GCTCCGTATGATTCTCTGCCT     APYDSLP       0    0    0    0    0    0    1    0    0    0
GCTCCGTATGCGTAGAGGCCG     APYAQRP       0    0    0    0    0    0    0    1    0    0
GCTCCGTATGCTACTAATATG     APYATNM       0    0    0    0    0    0    0    1    0    0
GCTCCGTATGCTAGGAAGCCG     APYARKP       0    0    0    0    0    0    0    1    0    0
GCTCCGTATGCTAGGATGCCG     APYARMP       0    0    0    0    0    0    0    1    0    0
GCTCCGTATGCTCGTGCGCAA     APYARAQ       0    0    0    0    0    0    0    1    0    0
GCTCCGTATGCTCGTGCGCAT     APYARAH       0    0    0    0    0    0    0    1    0    0
GCTCCGTATGGGATGACGAAG     APYGMTK       0    0    0    0    0    0    0    0    0    3
GCTCCGTATGTGACTGTTCCG     APYVTVP       0    0    0    0    0    0    1    3    0    0
GCTCCGTATGTGCCTGGGACT     APYVPGT       0    0    0    0    0    0    0    0    0    3
GCTCCGTATGTGTTTGTGTCG     APYVFVS       0    0    0    0    0    0    1    1    0    0
GCTCCGTATGTGTTTGTGTCT     APYVFVS       0    0    0    0    0    0    1    1    0    0
GCTCCGTATGTTAATTAGAGG     APYVNQR       0    0    0    0    0    0    3    0    0    0
GCTCCGTATGTTACTCGGGGG     APYVTRG       0    0    0    0    0    0    0    0    0    1
GCTCCGTATTAGCTTGCTTAT     APYQLAY       0    0    0    0    0    0    0    1    0    0
GCTCCGTATTATCATCGGATT     APYYHRI       0    0    0    0    0    0    3    0    0    0
GCTCCGTATTCTGCGCTTGAG     APYSALE       0    0    0    0    0    0    0    0    0    1
GCTCCGTATTCTGCGCTTGAT     APYSALD       0    0    0    0    0    0    1    0    0    0
GCTCCGTATTGGCCGATTAAA     APYWPIK       0    0    0    0    0    0    0    1    0    0
GCTCCGTATTGGCCGATTAAT     APYWPIN       0    0    0    0    0    0    0    1    0    1
GCTCCGTATTGGGGGTCGGGT     APYWGSG       0    0    0    0    0    0    0    0    1    0
GCTCCGTATTGGGGTAGTCCG     APYWGSP       0    0    0    0    0    0    1    0    0    0
GCTCCGTATTGGTATCAGCCT     APYWYQP       0    0    0    0    0    0    1    0    0    0
GCTCCGTATTTTGGTGCTACT     APYFGAT       0    0    0    0    0    0    0    0    0    3
GCTCCGTCGAATCATTCGATT     APSNHSI       0    0    0    0    0    0    0    0    0    1
GCTCCGTCGACGTATTCTAAG     APSTYSK       0    0    0    0    0    0    0    0    3    0
GCTCCGTCGAGGAGTAGTAAT     APSRSSN       0    0    1    0    0    0    0    0    0    0
GCTCCGTCGCAGACTTTGAAT     APSQTLN       0    0    0    0    0    0    0    1    0    0
GCTCCGTCGCAGGGGTTTCGG     APSQGFR       0    0    0    0    0    1    0    0    0    0
GCTCCGTCGCAGGGGTTTCGT     APSQGFR       0    0    0    0    0    1    0    0    0    0
GCTCCGTCGCAGTATGGTAGT     APSQYGS       0    0    0    0    0    0    0    1    0    0
GCTCCGTCGCATCCGTTTCGT     APSHPFR       0    0    0    0    0    0    3    0    0    0
GCTCCGTCGCCTAAGAGTTGG     APSPKSW       0    0    1    0    0    0    0    0    0    0
GCTCCGTCGCCTGAGTCGAGG     APSPESR       0    0    0    0    0    0    0    0    0    1
GCTCCGTCGCTGTATGGTAGT     APSLYGS       0    0    0    0    0    0    0    1    0    0
GCTCCGTCGCTTACTAATAGT     APSLTNS       0    0    0    0    0    1    0    0    0    0
GCTCCGTCGGAGGTGAGGCGT     APSEVRR       0    0    0    0    0    1    0    0    0    0
GCTCCGTCGGCGGGTAAGTCT     APSAGKS       0    0    0    0    0    0    1    0    0    0
GCTCCGTCGGCTTCGATTACG     APSASIT       0    0    0    0    0    0    0    0    0    1
GCTCCGTCGTCTAGTGATTCT     APSSSDS       0    0    0    0    0    0    0    0    1    0
GCTCCGTCGTCTATTAGGCTG     APSSIRL       0    0    1    0    0    0    0    0    0    0
GCTCCGTCGTGGTTGAAGTTT     APSWLKF       0    0    0    0    0    0    0    0    0    1
GCTCCGTCGTTGCGTCCACAT     APSLRPH       0    0    1    0    0    0    0    0    0    0
GCTCCGTCGTTGCGTCCTCAG     APSLRPQ       0    0    1    0    0    6    0    0    1    0
GCTCCGTCGTTGCGTCCTCTG     APSLRPL       0    0    0    0    0    1    0    0    0    0
GCTCCGTCGTTGTCGTAGAAG     APSLSQK       0    0    0    0    0    0    0    0    0    1
GCTCCGTCGTTTAGGGAGACT     APSFRET       0    0    0    0    0    0    1    0    0    0
GCTCCGTCTACAGTTAGGATA     APSTVRI       0    0    0    0    0    0    1    0    0    0
GCTCCGTCTACGACAGTGCGG     APSTTVR       0    0    0    0    0    0    0    0    0    1
GCTCCGTCTACTGTTAGGATT     APSTVRI       0    0    0    0    0    0    1    0    0    0
GCTCCGTCTAGTTTGAATCAG     APSSLNQ       0    0    0    1    0    0    0    0    0    0
GCTCCGTCTATTCAGCCGCCA     APSIQPP       0    0    0    0    0    0    1    0    0    0
GCTCCGTCTATTCAGCCGCCT     APSIQPP       0    0    0    0    0    0    1    0    0    0
GCTCCGTCTCAGAGTTTTGGT     APSQSFG       0    0    0    0    0    0    1    0    0    0
GCTCCGTCTCATAGTCCGCGT     APSHSPR       0    0    0    0    0    0    3    0    0    0
GCTCCGTCTCATTATGATAAT     APSHYDN       0    0    0    0    0    0    0    0    0    1
GCTCCGTCTCCGAGTGTGTCT     APSPSVS       0    0    0    0    0    0    0    1    0    0
GCTCCGTCTCCTGATGATACA     APSPDDT       0    0    0    0    0    0    1    0    0    0
GCTCCGTCTCCTGATGATACT     APSPDDT       0    0    0    0    0    0    1    0    0    0
GCTCCGTCTCCTTATGGAAAA     APSPYGK       0    0    0    0    0    0    0    1    0    0
GCTCCGTCTCCTTATGGTATT     APSPYGI       0    0    0    0    0    0    0    1    0    0
GCTCCGTCTCGGTAGGCGCAG     APSRQAQ       0    0    0    0    0    0    0    0    0    1
GCTCCGTCTCGTCCGAATTCT     APSRPNS       0    0    0    0    0    1    0    0    0    0
GCTCCGTCTGAGATTCAGAAT     APSEIQN       0    0    0    0    0    0    0    3    0    0
GCTCCGTCTGATCCGTCTTAT     APSDPSY       0    0    0    0    0    0    3    0    0    0
GCTCCGTCTGCGAAGCTTACG     APSAKLT       0    0    0    0    0    0    0    1    0    0
GCTCCGTCTGCGCCTTCTGGG     APSAPSG       0    0    1    0    0    0    0    0    0    0
GCTCCGTCTGCGTTGGAGACA     APSALET       0    0    0    0    0    0    0    1    0    0
GCTCCGTCTGCGTTGGAGACT     APSALET       0    0    0    0    0    0    0    1    0    1
GCTCCGTCTTAGGAGGCGCTG     APSQEAL       0    0    0    0    0    0    1    0    0    0
GCTCCGTCTTATAGTAGTCCT     APSYSSP       0    0    0    0    0    0    0    0    0    1
GCTCCGTCTTCGATGATTCTA     APSSMIL       0    0    0    0    0    0    1    0    0    0
GCTCCGTCTTCGATGATTCTT     APSSMIL       0    0    0    0    0    0    1    0    0    0
GCTCCGTCTTGTTTGAATCAG     APSCLNQ       0    0    0    1    0    0    0    0    0    0
GCTCCGTGGAAGCTGCGTACG     APWKLRT       0    0    0    0    0    0    3    0    0    0
GCTCCGTGGAATACTACGAAG     APWNTTK       0    0    0    0    0    0    1    0    0    0
GCTCCGTGGAATCAGAATGCT     APWNQNA       0    0    0    0    1    0    0    1    0    0
GCTCCGTGGAGGATTGCGAAT     APWRIAN       0    0    1    0    0    0    0    0    0    0
GCTCCGTGGAGGTATAATAAT     APWRYNN       0    0    1    0    0    0    0    0    0    0
GCTCCGTGGATGATTCAGAGT     APWMIQS       0    0    0    0    0    0    0    3    0    0
GCTCCGTGGATGCTGCATTTG     APWMLHL       0    0    0    0    0    0    0    0    1    0
GCTCCGTGGCAGAAGATAAAG     APWQKIK       0    0    0    0    0    0    0    0    0    1
GCTCCGTGGCAGAAGATTAAG     APWQKIK       0    0    0    0    0    0    0    0    0    1
GCTCCGTGGCCGTAGGTTAGG     APWPQVR       0    0    0    0    1    0    0    0    0    0
GCTCCGTGGCGGGAGTTTAAA     APWREFK       0    0    0    1    0    0    0    0    0    1
GCTCCGTGGCGGGAGTTTAAT     APWREFN       0    0    0    3    0    3    0    0    0    1
GCTCCGTGGCGTTGTCAGTGT     APWRCQC       0    0    0    0    0    0    1    0    0    0
GCTCCGTGGGATACTGAGTCG     APWDTES       0    0    1    0    0    0    3    0    0    0
GCTCCGTGGGATCCGACGCAG     APWDPTQ       0    0    0    0    0    0    0    1    0    0
GCTCCGTGGGGTAGACGACAG     APWGRRQ       0    0    0    0    0    0    0    0    0    1
GCTCCGTGGGGTAGTCGTCAG     APWGSRQ       0    0    0    0    0    0    0    0    0    1
GCTCCGTGGGTGCATTTTCCT     APWVHFP       0    0    0    0    0    0    0    0    1    0
GCTCCGTGGGTTGATAGTGAT     APWVDSD       0    0    0    0    0    0    1    0    0    0
GCTCCGTGGTATCAGAATGCT     APWYQNA       0    0    0    0    0    0    0    1    0    0
GCTCCGTGGTATCGGCCTGGG     APWYRPG       0    0    0    0    0    0    0    1    0    0
GCTCCGTGGTCGGAGCGTTCT     APWSERS       0    0    0    0    0    3    0    0    0    0
GCTCCGTGGTTGGATACTCGG     APWLDTR       0    0    0    0    0    1    0    0    0    0
GCTCCGTGTAAGATTTGTCGA     APCKICR       0    0    0    0    1    0    0    0    0    0
GCTCCGTGTAAGATTTGTCGT     APCKICR       0    0    0    0    1    0    0    0    0    0
GCTCCGTGTAATCATACGATG     APCNHTM       0    0    0    3    0    0    0    0    0    0
GCTCCGTGTCCGCAGAGTCTT     APCPQSL       0    0    0    0    0    0    0    0    0    3
GCTCCGTGTCCTCATTAGGCT     APCPHQA       0    0    0    0    0    0    0    1    0    0
GCTCCGTGTCCTCTGTAGAAG     APCPLQK       0    0    0    1    0    0    0    0    0    0
GCTCCGTGTGATGTTGGTTTT     APCDVGF       0    0    0    0    0    0    1    0    0    0
GCTCCGTGTGCTTTGCGTAAT     APCALRN       0    0    0    0    0    1    0    0    0    0
GCTCCGTGTGGGAATCTTCCG     APCGNLP       0    0    0    0    0    0    0    1    0    0
GCTCCGTTAAAGGAGAAAAAA     APLKEKK       0    0    0    0    0    0    1    0    0    0
GCTCCGTTGAAGACTCAGGCT     APLKTQA       0    0    0    0    0    0    0    1    0    0
GCTCCGTTGAATGTTAAGATG     APLNVKM       0    0    0    0    0    0    1    0    0    0
GCTCCGTTGACGATTAGTCGT     APLTISR       0    0    0    0    0    0    0    0    0    3
GCTCCGTTGATTTTGCATATG     APLILHM       0    0    0    0    0    0    1    0    0    0
GCTCCGTTGCCTGGGCGTAGT     APLPGRS       0    0    0    0    0    0    0    0    0    1
GCTCCGTTGCGGCGTGAGAAG     APLRREK       0    0    0    0    0    0    0    0    0    1
GCTCCGTTGCGGCTTGAGAAG     APLRLEK       0    0    0    0    0    0    0    0    0    1
GCTCCGTTGCTGGTTGCGTAT     APLLVAY       0    0    0    0    0    0    0    3    0    0
GCTCCGTTGCTGTCGGCTTAT     APLLSAY       0    0    0    0    0    0    1    0    0    0
GCTCCGTTGCTTCTTTTTAAG     APLLLFK       0    0    0    0    0    0    3    0    0    0
GCTCCGTTGCTTGCGAAGAAG     APLLAKK       0    0    0    0    0    0    1    0    0    0
GCTCCGTTGGGTACTCTTGTT     APLGTLV       0    0    0    0    1    0    0    0    0    0
GCTCCGTTGTAGACTCAGGCT     APLQTQA       0    0    0    0    0    0    0    1    0    0
GCTCCGTTGTATAAGGTTCTT     APLYKVL       0    0    0    0    0    1    3    0    0    0
GCTCCGTTGTATCTGTCTCGT     APLYLSR       0    0    0    0    0    0    1    0    0    0
GCTCCGTTGTCTCCGAATTTT     APLSPNF       0    0    1    0    0    0    0    0    0    0
GCTCCGTTGTGTAGGGGTTCG     APLCRGS       0    0    0    0    0    0    1    0    0    0
GCTCCGTTTAAGGTGTATTTT     APFKVYF       0    0    0    0    0    0    1    0    0    0
GCTCCGTTTACTAATCATCAT     APFTNHH       0    0    0    0    0    0    0    0    0    1
GCTCCGTTTAGGACGTAGGAG     APFRTQE       0    0    0    0    0    3    0    0    0    0
GCTCCGTTTAGTTGGCAGAAG     APFSWQK       0    0    0    1    0    0    0    0    0    0
GCTCCGTTTAGTTGGCAGTTG     APFSWQL       0    0    0    1    0    0    0    0    0    0
GCTCCGTTTCAGCCTCCGACG     APFQPPT       0    0    0    0    0    0    0    3    3    0
GCTCCGTTTCCGAGTGATCGA     APFPSDR       0    0    0    0    0    0    0    1    0    0
GCTCCGTTTCCGGAGACGCAG     APFPETQ       0    0    0    3    0    0    0    0    0    0
GCTCCGTTTCCGGCTAGGATG     APFPARM       0    0    0    0    0    1    0    0    0    0
GCTCCGTTTCCTCTTTCGTTT     APFPLSF       0    0    3    0    0    0    0    0    0    0
GCTCCGTTTCTTATTACTCGT     APFLITR       0    0    0    0    0    1    0    0    0    0
GCTCCGTTTCTTTATGGTACG     APFLYGT       0    0    0    0    0    3    0    0    0    0
GCTCCGTTTGCGTCGGTTCAG     APFASVQ       0    0    0    0    0    0    0    1    0    0
GCTCCGTTTGCTTAGCTGCTG     APFAQLL       0    0    0    0    0    0    0    0    0    1
GCTCCGTTTGGGCCTGATGAT     APFGPDD       0    0    0    0    0    0    0    0    3    0
GCTCCGTTTGTTGTGATTCCT     APFVVIP       0    0    0    0    0    3    0    0    0    0
GCTCCGTTTTCTGATTGTGCA     APFSDCA       0    0    0    0    0    0    1    0    0    0
GCTCCGTTTTCTGATTGTGCT     APFSDCA       0    0    0    0    0    0    1    0    0    0
GCTCCGTTTTGGCCTAAGGTT     APFWPKV       0    0    0    0    0    1    1    0    1    0
GCTCCGTTTTTTGCGTATGTG     APFFAYV       0    0    0    0    0    1    0    0    0    0
GCTCCTAAAAAAGGACGTGAA     APKKGRE       0    0    0    0    0    0    1    0    0    0
GCTCCTAAGAAGTTTACGTCA     APKKFTS       0    0    0    0    0    0    1    0    0    0
GCTCCTAAGAAGTTTACGTCT     APKKFTS       0    0    0    0    0    0    1    0    0    0
GCTCCTAAGAATCTTGGTCTT     APKNLGL       0    0    0    0    0    0    0    0    0    3
GCTCCTAAGACGCCTTTGTAT     APKTPLY       0    0    3    0    0    0    0    0    0    0
GCTCCTAAGACTACGGAGAAA     APKTTEK       0    0    0    0    0    1    0    0    0    0
GCTCCTAAGACTTGGTATAGG     APKTWYR       0    0    0    0    0    0    1    0    0    0
GCTCCTAAGATGACTCGGCCT     APKMTRP       0    0    0    0    0    1    0    0    0    0
GCTCCTAAGATTGCTAGTGCG     APKIASA       0    0    0    0    0    0    0    0    3    0
GCTCCTAAGATTTTTGATAAG     APKIFDK       0    0    0    0    0    1    0    0    0    0
GCTCCTAAGCAGTAGGGTGAG     APKQQGE       0    0    0    0    0    0    1    0    0    0
GCTCCTAAGCAGTTGCCTTAT     APKQLPY       0    0    0    0    0    0    1    0    0    0
GCTCCTAAGCATATTATGTGG     APKHIMW       0    0    0    0    0    0    0    1    1    0
GCTCCTAAGCATCATACGAGG     APKHHTR       0    0    0    0    0    0    0    0    0    1
GCTCCTAAGCCTGGTGAGGAT     APKPGED       0    0    0    0    3    0    0    0    0    0
GCTCCTAAGCTGATGTCTAGT     APKLMSS       0    0    0    0    0    0    1    0    0    0
GCTCCTAAGCTGCATACTTAT     APKLHTY       0    0    3    0    0    0    0    0    0    0
GCTCCTAAGCTGTTGGCTGAG     APKLLAE       0    0    0    0    0    1    0    0    0    0
GCTCCTAAGCTGTTGGCTGAT     APKLLAD       0    0    0    0    0    1    0    0    0    0
GCTCCTAAGCTTGCTGTGCGG     APKLAVR       0    0    0    0    0    0    3    0    0    0
GCTCCTAAGCTTGTGAGTGCT     APKLVSA       0    0    3    1    0    0    0    0    0    1
GCTCCTAAGGATCCTTTGCCT     APKDPLP       0    0    0    0    0    0    0    0    0    3
GCTCCTAAGGATGATAATAAA     APKDDNK       0    0    0    0    0    0    0    0    1    0
GCTCCTAAGGATGATAATAAT     APKDDNN       0    0    0    1    0    0    0    0    1    0
GCTCCTAAGGCGAGTCTTTGG     APKASLW       0    0    0    0    0    0    3    0    0    0
GCTCCTAAGGCTCAGACGGAG     APKAQTE       0    0    0    0    0    0    0    0    0    1
GCTCCTAAGGCTGTGTATATA     APKAVYI       0    0    1    0    0    0    0    0    0    0
GCTCCTAAGGCTGTGTATATT     APKAVYI       0    0    1    0    0    0    0    0    0    0
GCTCCTAAGGTGACTATGCGG     APKVTMR       0    0    0    0    0    0    0    3    0    0
GCTCCTAAGGTGCATCTGCTG     APKVHLL       0    0    0    0    0    0    0    0    1    0
GCTCCTAAGTAGGCGGTTACG     APKQAVT       0    0    0    0    0    0    0    1    0    0
GCTCCTAAGTATAATGCTAAT     APKYNAN       0    0    0    0    0    0    1    0    0    0
GCTCCTAAGTATACTACTTCG     APKYTTS       0    0    1    0    0    0    0    0    0    0
GCTCCTAAGTATCAGGAGACT     APKYQET       0    0    0    0    0    3    0    0    0    0
GCTCCTAAGTATGCGTTGCCT     APKYALP       0    0    0    0    0    0    0    0    0    1
GCTCCTAAGTATTCGTCGGAG     APKYSSE       0    0    0    0    0    1    0    0    0    0
GCTCCTAAGTGGGTGACTAAT     APKWVTN       0    0    0    0    0    0    1    0    0    0
GCTCCTAATAAGCCGCTTAAA     APNKPLK       0    0    0    0    0    0    0    0    1    0
GCTCCTAATAATGATACGGCG     APNNDTA       0    0    0    0    0    1    0    0    0    0
GCTCCTAATAATGATCCTGAA     APNNDPE       0    0    0    1    0    0    0    0    0    0
GCTCCTAATAATGATCCTGAT     APNNDPD       0    0    0    1    0    0    0    0    0    0
GCTCCTAATAATTTTCGGGAG     APNNFRE       0    0    0    0    0    0    0    0    0    1
GCTCCTAATACGATTAGTATG     APNTISM       0    0    0    0    0    3    0    0    0    0
GCTCCTAATACGGATGTTAAG     APNTDVK       0    0    0    0    0    0    0    0    1    0
GCTCCTAATACGGTTTGGCGT     APNTVWR       0    0    0    0    0    0    0    1    0    0
GCTCCTAATACTCAGCTTCAA     APNTQLQ       0    0    0    0    0    1    0    0    0    0
GCTCCTAATACTCAGCTTCAT     APNTQLH       0    0    0    0    0    1    0    0    0    0
GCTCCTAATATGCCTAAGGCT     APNMPKA       0    0    0    0    0    0    1    0    0    0
GCTCCTAATATTCGGTAGGGT     APNIRQG       0    0    0    0    0    0    0    1    0    0
GCTCCTAATATTGATACGGCG     APNIDTA       0    0    0    0    0    1    0    0    0    0
GCTCCTAATCAGAAGTATGCG     APNQKYA       0    0    0    0    0    0    1    0    0    0
GCTCCTAATCAGCGTTCTACG     APNQRST       0    0    0    0    0    1    0    0    0    3
GCTCCTAATCCGCCTAATCGG     APNPPNR       0    0    3    0    0    0    0    0    0    0
GCTCCTAATCCGCGTAATTAT     APNPRNY       0    0    0    0    0    1    0    0    0    0
GCTCCTAATCCTAAGTATTTG     APNPKYL       0    0    0    0    0    0    3    0    0    1
GCTCCTAATCGGCAGTGTGGG     APNRQCG       0    0    0    0    0    0    0    1    0    0
GCTCCTAATCGTACGAAAGCG     APNRTKA       0    0    0    0    0    0    1    0    0    0
GCTCCTAATCGTACGTTTGCG     APNRTFA       0    0    0    0    0    0    1    3    0    0
GCTCCTAATCTGAAAACAAAG     APNLKTK       0    0    1    0    0    0    0    0    0    0
GCTCCTAATCTGACGTATCTG     APNLTYL       0    0    0    0    0    0    0    0    1    0
GCTCCTAATCTGAGTGATGCA     APNLSDA       0    0    1    0    0    0    0    0    0    0
GCTCCTAATCTGAGTGATGCT     APNLSDA       0    0    1    0    0    0    0    0    0    0
GCTCCTAATCTGTTTACTAAG     APNLFTK       0    0    1    1    0    1    1    1    0    3
GCTCCTAATGAGCTGACTACT     APNELTT       0    0    0    0    0    0    1    0    0    0
GCTCCTAATGAGCTGATTGCA     APNELIA       0    0    0    0    0    0    0    0    0    1
GCTCCTAATGAGCTGATTGCT     APNELIA       0    0    0    0    0    0    0    0    0    1
GCTCCTAATGAGTAGACTTAT     APNEQTY       0    0    0    0    0    0    3    0    0    0
GCTCCTAATGATACGATGGAT     APNDTMD       0    0    0    0    0    0    0    3    0    0
GCTCCTAATGATACGTCTAAG     APNDTSK       0    0    0    0    0    1    0    3    0    0
GCTCCTAATGATCAGGATAGT     APNDQDS       0    0    0    0    0    1    0    0    0    3
GCTCCTAATGGTTTGATTACG     APNGLIT       0    0    0    0    0    0    3    0    0    0
GCTCCTAATGTTGATAATGCT     APNVDNA       0    0    0    0    0    0    3    0    0    0
GCTCCTAATTAGGCTATTAGG     APNQAIR       0    0    0    3    0    0    0    0    0    0
GCTCCTAATTATTATCTGGGT     APNYYLG       0    0    0    0    0    0    0    0    0    3
GCTCCTAATTCGACTTATGAT     APNSTYD       0    0    0    0    0    1    0    0    0    0
GCTCCTAATTCTGCGACTATG     APNSATM       0    0    0    0    0    0    0    1    0    0
GCTCCTAATTTTCCTACACCA     APNFPTP       0    0    0    0    0    0    0    1    0    0
GCTCCTAATTTTCCTACTCCT     APNFPTP       0    0    0    0    0    0    0    1    0    0
GCTCCTAATTTTCGGTAGGGT     APNFRQG       0    0    0    0    0    0    0    1    0    0
GCTCCTACGAAACCAACACGG     APTKPTR       0    0    0    0    0    0    0    0    0    1
GCTCCTACGAAAGAAGAAAAA     APTKEEK       0    0    0    0    0    0    1    0    0    0
GCTCCTACGAAGCCGACTTTT     APTKPTF       0    0    0    0    0    0    1    0    0    0
GCTCCTACGAAGGATTTTCTG     APTKDFL       0    0    0    0    0    0    0    0    0    1
GCTCCTACGAAGGCAAAAAGA     APTKAKR       0    0    0    0    0    0    0    1    0    0
GCTCCTACGAAGGCTTTGGAT     APTKALD       0    0    0    0    0    0    0    0    3    0
GCTCCTACGAATATGGCTCCT     APTNMAP       0    0    0    0    0    0    0    0    0    3
GCTCCTACGAATCCTACTCGG     APTNPTR       0    0    0    0    0    0    0    0    0    1
GCTCCTACGACTAAGGAGCAT     APTTKEH       0    0    0    0    0    0    0    0    0    1
GCTCCTACGACTAATTAGAAA     APTTNQK       0    0    0    0    0    0    1    0    0    0
GCTCCTACGACTATTATTGTG     APTTIIV       0    0    0    0    0    0    0    0    3    0
GCTCCTACGAGTACGTAGGCA     APTSTQA       0    0    0    0    0    1    0    0    0    0
GCTCCTACGAGTACGTAGGCT     APTSTQA       0    0    0    0    0    1    0    0    0    0
GCTCCTACGAGTACTTCTCTT     APTSTSL       0    0    1    0    0    0    0    0    0    1
GCTCCTACGATGAAGTAGAAT     APTMKQN       0    0    0    0    0    0    0    0    0    1
GCTCCTACGATTATGTTGTAA     APTIML*       0    0    0    0    0    0    1    0    0    0
GCTCCTACGATTATGTTGTAT     APTIMLY       0    0    0    0    0    1    3    0    0    0
GCTCCTACGATTCGGATTCAG     APTIRIQ       0    0    0    0    0    1    0    0    0    0
GCTCCTACGATTCGGATTCAT     APTIRIH       0    0    0    0    0    1    0    0    0    0
GCTCCTACGATTGCGTCTCTG     APTIASL       0    0    0    0    0    3    0    0    0    0
GCTCCTACGATTGTTGTTTTT     APTIVVF       0    0    0    0    0    0    1    0    0    0
GCTCCTACGATTTCTTTAACA     APTISLT       0    0    0    0    0    1    0    0    0    0
GCTCCTACGATTTCTTTTTCT     APTISFS       0    0    0    0    0    1    0    0    0    0
GCTCCTACGCGGTATCCTGGA     APTRYPG       0    0    0    0    0    1    0    0    0    0
GCTCCTACGCGGTATCCTGGT     APTRYPG       0    0    0    0    0    1    0    0    0    1
GCTCCTACGCGTGTTAAGGTA     APTRVKV       0    0    0    0    0    0    1    0    0    0
GCTCCTACGCGTGTTAAGGTT     APTRVKV       0    0    0    0    0    0    1    0    1    0
GCTCCTACGGAGTCGCGTGAT     APTESRD       0    0    0    0    0    0    3    0    0    0
GCTCCTACGGATAATCCTGTT     APTDNPV       0    0    0    0    0    0    0    3    0    0
GCTCCTACGGATCATGAGTGG     APTDHEW       0    0    0    0    0    1    0    0    0    0
GCTCCTACGGCGTCTCCTCAT     APTASPH       0    0    0    0    0    0    1    0    0    0
GCTCCTACGGGGCCTCATCCA     APTGPHP       0    0    0    0    0    0    0    1    0    0
GCTCCTACGGGGCCTCATCCT     APTGPHP       0    0    0    0    0    0    0    1    0    0
GCTCCTACGGGGGTTGATATT     APTGVDI       0    0    0    0    0    0    0    0    1    0
GCTCCTACGGGTTGGGGTGAA     APTGWGE       0    0    0    0    0    0    0    0    0    1
GCTCCTACGGGTTGGGGTGAT     APTGWGD       0    0    0    0    0    0    0    0    0    1
GCTCCTACGGTGACTGGTATG     APTVTGM       0    0    0    0    0    0    0    1    0    0
GCTCCTACGTAGGATTTTCTG     APTQDFL       0    0    0    0    0    0    0    0    0    1
GCTCCTACGTAGGCTTTTTGT     APTQAFC       0    0    0    0    0    0    1    0    0    0
GCTCCTACGTATTGGCTGACG     APTYWLT       0    0    0    0    0    0    0    1    0    0
GCTCCTACGTATTTTAGGTCT     APTYFRS       0    0    1    0    0    0    0    0    0    0
GCTCCTACGTTTGTTCGTGTG     APTFVRV       0    0    0    0    0    0    1    0    0    0
GCTCCTACTAAGATTGTGGGG     APTKIVG       0    0    0    0    0    0    3    0    0    0
GCTCCTACTAAGGTTATGTCG     APTKVMS       0    0    0    0    0    0    3    1    0    1
GCTCCTACTAATATTTTGACG     APTNILT       0    0    0    0    0    0    0    1    0    0
GCTCCTACTAATCCTAAGGGG     APTNPKG       0    0    0    0    0    1    1    0    0    0
GCTCCTACTAATGCTACAAGG     APTNATR       0    0    0    0    0    0    0    0    0    1
GCTCCTACTAATGCTACTTGG     APTNATW       0    0    0    0    0    1    3    0    0    3
GCTCCTACTAATGCTACTTGT     APTNATC       0    0    0    0    0    0    1    0    0    1
GCTCCTACTACGGATGGTTAT     APTTDGY       0    0    0    0    0    0    0    0    0    3
GCTCCTACTAGTCCTCCGCTG     APTSPPL       0    0    0    0    0    3    3    0    0    0
GCTCCTACTAGTTCTAATAGG     APTSSNR       0    0    0    0    0    0    0    0    1    0
GCTCCTACTAGTTGGAAAAAA     APTSWKK       0    0    0    0    0    1    0    0    0    0
GCTCCTACTAGTTGGAATTTT     APTSWNF       0    0    0    0    0    1    0    0    0    0
GCTCCTACTCAGGTTGTTCAT     APTQVVH       0    0    0    0    1    0    0    0    0    0
GCTCCTACTCATCTTTGGTCT     APTHLWS       0    0    0    0    0    3    0    0    0    0
GCTCCTACTCCTAGGTCTTAT     APTPRSY       0    0    0    0    0    0    1    0    0    0
GCTCCTACTCCTCGGTGGTAT     APTPRWY       0    0    0    0    0    0    3    0    0    0
GCTCCTACTCTGGGTAGTAGT     APTLGSS       0    0    0    0    0    0    0    0    0    1
GCTCCTACTCTTAGTAATTAT     APTLSNY       0    0    0    0    0    0    3    0    0    0
GCTCCTACTGAGTCTTATGTT     APTESYV       0    0    0    0    0    1    0    0    0    0
GCTCCTACTGAGTTGACTTTT     APTELTF       0    0    0    1    0    0    3    0    0    0
GCTCCTACTGTGTCTCCGCTT     APTVSPL       0    0    0    0    0    0    1    3    0    0
GCTCCTACTGTTGCGACGAAA     APTVATK       0    0    1    0    0    0    0    1    0    0
GCTCCTACTGTTGCGACGTAT     APTVATY       0    0    1    1    0    0    1    3    0    1
GCTCCTACTGTTTCTTTTCAG     APTVSFQ       0    0    0    0    0    0    0    1    3    0
GCTCCTACTTATCCGAGTGGG     APTYPSG       0    0    0    0    0    0    0    0    0    1
GCTCCTACTTATGGGACGGTG     APTYGTV       0    0    0    0    0    0    0    0    0    1
GCTCCTACTTCGAGTGCTAAG     APTSSAK       0    0    0    0    0    0    1    0    0    0
GCTCCTACTTCTTCGCTGAAA     APTSSLK       0    0    0    0    0    0    0    1    0    0
GCTCCTACTTCTTCGCTGAAT     APTSSLN       0    0    0    0    0    0    0    1    0    0
GCTCCTACTTTGATGGTGAAG     APTLMVK       0    0    0    0    0    1    0    0    0    0
GCTCCTACTTTTCCGAGTGGG     APTFPSG       0    0    0    0    0    0    0    0    0    1
GCTCCTAGGAATAATACGCCG     APRNNTP       0    0    0    0    0    1    0    0    0    0
GCTCCTAGGACTATGACTAAT     APRTMTN       0    0    0    0    0    1    0    0    0    0
GCTCCTAGGATTGGTTTGCAT     APRIGLH       0    0    0    0    0    0    0    1    0    0
GCTCCTAGGCCGATGATGACT     APRPMMT       0    0    0    0    0    0    0    1    0    0
GCTCCTAGGCCGCTGGTTCTG     APRPLVL       0    0    0    0    0    0    0    0    0    1
GCTCCTAGGCCTATGGCGGTG     APRPMAV       0    0    0    0    0    0    3    0    0    0
GCTCCTAGGCCTGCTCAGTAA     APRPAQ*       0    0    0    0    0    0    0    0    0    1
GCTCCTAGGCCTGCTCAGTAT     APRPAQY       0    0    0    0    0    0    0    0    0    3
GCTCCTAGGCCTTCGATTTAT     APRPSIY       0    0    0    0    0    0    0    1    0    0
GCTCCTAGGGAGGATGCTGAT     APREDAD       0    0    0    0    0    0    0    0    0    3
GCTCCTAGGGCGCATGGGGAG     APRAHGE       0    0    0    0    0    0    1    0    0    0
GCTCCTAGGGCTCCGCGTACG     APRAPRT       0    0    0    0    0    0    1    0    0    0
GCTCCTAGGTCGGTGCATCGT     APRSVHR       0    0    0    0    0    1    0    0    0    0
GCTCCTAGGTCTGGTCCGGCT     APRSGPA       0    0    0    0    0    0    1    0    0    0
GCTCCTAGGTGGATTATGCCG     APRWIMP       0    0    0    0    0    0    0    0    0    1
GCTCCTAGGTTGCCGGGTAAA     APRLPGK       0    0    0    0    0    0    0    0    0    1
GCTCCTAGGTTGCCGGGTAAT     APRLPGN       0    0    0    0    0    0    0    0    0    1
GCTCCTAGGTTGGGTGTGGGA     APRLGVG       0    0    0    0    0    0    0    1    0    0
GCTCCTAGTAAGCTTAATGGA     APSKLNG       0    0    1    0    0    0    0    0    0    0
GCTCCTAGTAAGCTTAATGGT     APSKLNG       0    0    1    0    0    0    0    0    0    0
GCTCCTAGTACGCCGTATGTG     APSTPYV       0    0    0    0    0    1    0    0    0    0
GCTCCTAGTACTAATTCTGAT     APSTNSD       0    0    3    0    0    0    0    0    0    0
GCTCCTAGTAGGCCGAGTGTT     APSRPSV       0    0    0    1    0    0    0    0    0    0
GCTCCTAGTAGTATTGCGCTT     APSSIAL       0    0    0    0    0    0    1    0    0    0
GCTCCTAGTATGTCTACGCAT     APSMSTH       0    0    0    0    0    0    3    0    0    0
GCTCCTAGTATTCATACTCAT     APSIHTH       0    0    0    0    0    1    0    0    0    0
GCTCCTAGTCAGGAGCTGGTG     APSQELV       0    0    0    0    0    0    1    0    0    0
GCTCCTAGTCAGTCTCATAGT     APSQSHS       0    0    0    0    0    0    3    0    0    0
GCTCCTAGTCCGATTGTTAGG     APSPIVR       0    0    0    0    0    1    0    0    0    0
GCTCCTAGTCCGGATCCGACG     APSPDPT       0    0    0    0    0    3    0    0    0    0
GCTCCTAGTCTTCCTATTATG     APSLPIM       0    0    0    0    0    0    0    0    3    0
GCTCCTAGTGATAATTTGACG     APSDNLT       0    0    0    0    0    0    0    1    0    0
GCTCCTAGTGATAATTTGACT     APSDNLT       0    0    0    0    0    0    0    1    0    0
GCTCCTAGTGATGGTTATCCG     APSDGYP       0    0    0    0    0    3    0    0    0    0
GCTCCTAGTGCGTGAGGAGAA     APSA*GE       0    0    0    0    0    0    0    1    0    0
GCTCCTAGTGCGTGTGGTGTT     APSACGV       0    0    0    0    0    0    0    1    0    0
GCTCCTAGTGCTATGGCGCCT     APSAMAP       0    0    0    0    0    0    0    1    0    0
GCTCCTAGTGCTTGGCCTTGG     APSAWPW       0    0    0    0    0    0    0    0    0    1
GCTCCTAGTGGGAAGACTATG     APSGKTM       0    0    0    0    0    0    3    0    0    0
GCTCCTAGTGGTCATGTGCCG     APSGHVP       0    0    0    0    0    1    0    0    0    0
GCTCCTAGTTATCTTTTTTGG     APSYLFW       0    0    0    0    0    0    1    0    0    0
GCTCCTAGTTATGATTCTTAT     APSYDSY       0    0    0    0    0    0    0    0    0    1
GCTCCTAGTTCGTTGGCTCGT     APSSLAR       0    0    0    0    0    0    0    0    0    1
GCTCCTAGTTCTCGGTCTGAG     APSSRSE       0    0    0    0    0    0    1    0    0    0
GCTCCTAGTTTTACGAAAAAG     APSFTKK       0    0    0    0    0    0    0    0    0    1
GCTCCTAGTTTTACGTTTATG     APSFTFM       0    0    0    0    0    0    0    0    0    1
GCTCCTATACAACAACCAACA     APIQQPT       0    0    0    0    0    0    1    0    0    0
GCTCCTATGAAGCTTAGTAAG     APMKLSK       0    0    0    0    0    0    0    0    1    0
GCTCCTATGAATTGGCTGTTG     APMNWLL       0    0    0    0    0    0    1    0    0    0
GCTCCTATGACGACTAGTGCG     APMTTSA       0    0    0    0    0    0    0    1    0    0
GCTCCTATGACTAATGATCCT     APMTNDP       0    0    0    0    0    0    0    0    0    1
GCTCCTATGATTTGGCTGTTG     APMIWLL       0    0    0    0    0    0    1    0    0    0
GCTCCTATGCAGCTTCAGCGG     APMQLQR       0    0    0    0    0    0    1    0    0    0
GCTCCTATGCAGCTTCAGCTT     APMQLQL       0    0    0    0    0    0    1    0    0    0
GCTCCTATGCAGGCGATTGCG     APMQAIA       0    0    0    0    0    0    1    0    0    0
GCTCCTATGCATATGACGCTG     APMHMTL       0    0    1    0    0    0    0    0    0    1
GCTCCTATGCTGGCGATTGCG     APMLAIA       0    0    0    0    0    1    0    0    0    0
GCTCCTATGCTTACGGCGACG     APMLTAT       0    0    0    0    0    4    1    0    0    0
GCTCCTATGCTTATGACGGCG     APMLMTA       0    0    0    0    0    3    0    0    0    0
GCTCCTATGGCGCCTAATCAA     APMAPNQ       0    0    0    0    0    0    1    0    0    0
GCTCCTATGGCGCCTAATCAT     APMAPNH       0    0    0    0    0    3    0    0    0    0
GCTCCTATGGCTCAGACGGAG     APMAQTE       0    0    0    0    0    0    0    0    0    1
GCTCCTATGGGGCATATTTAT     APMGHIY       0    0    0    0    0    0    3    0    0    0
GCTCCTATGGGTGCTCCTGCT     APMGAPA       0    0    0    0    0    0    0    0    1    0
GCTCCTATGGTGGCGCAAGAG     APMVAQE       0    0    0    0    0    0    1    0    0    0
GCTCCTATGGTGGCGCATGTG     APMVAHV       0    0    0    0    0    0    1    0    0    0
GCTCCTATGTATGGGACTGCT     APMYGTA       0    0    0    0    0    0    0    0    1    0
GCTCCTATGTCGCATCCGGCT     APMSHPA       0    0    0    0    0    1    0    3    0    0
GCTCCTATGTGGGCTAAGGAG     APMWAKE       0    0    3    0    0    0    0    0    0    0
GCTCCTATGTGTCATGCTCCG     APMCHAP       0    0    0    0    0    1    0    0    0    0
GCTCCTATGTTGAAGGCTTTT     APMLKAF       0    0    0    0    0    0    1    0    0    0
GCTCCTATGTTTACTGTTCAG     APMFTVQ       0    0    1    0    0    0    0    0    0    0
GCTCCTATGTTTCATTCGACT     APMFHST       0    0    0    0    0    0    0    0    0    1
GCTCCTATTAAGGATTAGACA     APIKDQT       0    0    0    0    0    0    0    1    0    0
GCTCCTATTACGAGTCATGGT     APITSHG       0    0    0    0    0    0    3    0    0    0
GCTCCTATTACTAAGCCGCGG     APITKPR       0    0    0    0    0    0    1    0    0    0
GCTCCTATTAGTAGTGGTAAT     APISSGN       0    0    0    0    0    0    0    1    0    0
GCTCCTATTCATCATCCTACT     APIHHPT       0    0    0    0    0    0    1    0    0    1
GCTCCTATTCATCCGAGTGTG     APIHPSV       0    0    0    0    0    0    0    0    0    1
GCTCCTATTCGTAATAATTTG     APIRNNL       0    0    0    0    0    0    0    0    0    1
GCTCCTATTCTGTCTGCGCGA     APILSAR       0    0    0    0    0    0    0    1    0    0
GCTCCTATTGATGGGTCTGGT     APIDGSG       0    0    0    0    0    0    0    3    0    0
GCTCCTATTGCGAATCGTGAG     APIANRE       0    0    0    0    0    3    0    0    0    0
GCTCCTATTGCTACTAGTGCG     APIATSA       0    0    0    0    0    0    0    0    1    0
GCTCCTATTGGGGATCTTTTT     APIGDLF       0    0    0    0    0    0    1    0    0    0
GCTCCTATTGGTTAGATTTAT     APIGQIY       0    0    0    0    0    0    0    1    0    1
GCTCCTATTTAGGATTAGACT     APIQDQT       0    0    0    0    0    0    0    1    0    0
GCTCCTATTTATTATCATCTG     APIYYHL       0    0    0    0    0    0    1    0    0    0
GCTCCTATTTATTCTAATGGT     APIYSNG       0    0    1    0    0    0    0    0    0    0
GCTCCTATTTCTGAGGCGCTT     APISEAL       0    0    0    0    0    0    0    0    0    1
GCTCCTATTTGTAGTGGTAAT     APICSGN       0    0    0    0    0    0    0    1    0    0
GCTCCTATTTTGCAGGGGGAG     APILQGE       0    0    0    0    0    0    3    0    0    0
GCTCCTATTTTGTATGCGGTG     APILYAV       0    0    0    0    0    0    0    1    0    0
GCTCCTATTTTTCAGGAGTGG     APIFQEW       0    0    0    0    0    1    0    0    0    0
GCTCCTATTTTTTCTTTGCGG     APIFSLR       0    0    0    0    0    0    3    0    0    0
GCTCCTCAACCAAAAACAGAA     APQPKTE       0    0    0    0    0    1    0    0    0    0
GCTCCTCAGAATCGGACGCAT     APQNRTH       0    0    0    0    0    0    1    0    0    0
GCTCCTCAGAATTCTGTGCCG     APQNSVP       0    0    0    0    0    1    0    0    0    0
GCTCCTCAGACGGCTATTTTT     APQTAIF       0    0    0    0    0    0    1    0    0    0
GCTCCTCAGACTTATCATAGT     APQTYHS       0    0    0    0    0    3    0    0    0    0
GCTCCTCAGAGAAAAGAAAAA     APQRKEK       0    0    0    0    0    0    0    1    0    0
GCTCCTCAGAGTTATGTTTAT     APQSYVY       0    0    0    0    0    0    0    1    3    0
GCTCCTCAGATGAGGTAGGAT     APQMRQD       0    0    0    0    0    0    0    0    3    0
GCTCCTCAGCAGTCGCTGCCA     APQQSLP       0    0    0    0    0    0    0    1    0    0
GCTCCTCAGCAGTCGCTGCCT     APQQSLP       0    0    0    0    0    0    1    1    0    0
GCTCCTCAGCATCATATGTTT     APQHHMF       0    0    0    0    0    0    0    1    0    0
GCTCCTCAGCATTATAAGCAT     APQHYKH       0    0    0    0    0    0    0    1    0    0
GCTCCTCAGCATTATTCGTCT     APQHYSS       0    0    0    0    0    0    4    0    0    0
GCTCCTCAGCCGAAGAAGCAA     APQPKKQ       0    0    0    0    0    0    0    1    0    0
GCTCCTCAGCCGGAGCTTAGG     APQPELR       0    0    0    0    0    0    1    0    0    0
GCTCCTCAGCCGGAGCTTAGT     APQPELS       0    0    0    0    0    0    1    0    0    0
GCTCCTCAGCCTACTAATATA     APQPTNI       0    0    0    0    1    0    0    0    0    0
GCTCCTCAGCCTACTAATATT     APQPTNI       0    0    0    0    1    0    0    0    0    0
GCTCCTCAGCCTGCTTCGGTG     APQPASV       0    0    0    0    0    1    0    0    0    0
GCTCCTCAGCCTGGGGCGGGT     APQPGAG       0    0    0    0    0    0    0    0    3    0
GCTCCTCAGCCTGTTGAGGGG     APQPVEG       0    0    0    0    0    1    0    0    0    0
GCTCCTCAGCGGATTACGCTT     APQRITL       0    0    0    0    0    0    0    1    0    0
GCTCCTCAGCGGATTCCGTTG     APQRIPL       0    0    0    0    0    0    1    0    0    0
GCTCCTCAGCGGATTCCGTTT     APQRIPF       0    0    0    0    0    0    1    0    0    0
GCTCCTCAGCGGATTCTGGAT     APQRILD       0    0    0    0    0    3    0    0    0    0
GCTCCTCAGCGGGCTTCTATG     APQRASM       0    0    0    0    1    0    0    3    0    0
GCTCCTCAGCTGCCAAGAGAG     APQLPRE       0    0    0    0    0    0    1    0    0    0
GCTCCTCAGCTGCCGTCGCTA     APQLPSL       0    0    0    0    0    1    0    0    0    0
GCTCCTCAGCTGCCGTCGCTT     APQLPSL       0    0    0    0    1    1    1    0    1    0
GCTCCTCAGCTGCCTAGTGAG     APQLPSE       0    0    0    0    0    0    1    0    0    3
GCTCCTCAGCTGTGGAAAAAA     APQLWKK       0    0    0    0    0    0    1    0    0    0
GCTCCTCAGCTTCATATGTTT     APQLHMF       0    0    0    0    0    0    0    1    0    0
GCTCCTCAGGAGGAGGTTTAT     APQEEVY       0    0    0    0    0    0    0    0    0    1
GCTCCTCAGGAGGAGGTTTTG     APQEEVL       0    0    0    0    0    0    0    0    0    1
GCTCCTCAGGATGCTCAGAAA     APQDAQK       0    0    0    0    0    0    1    0    0    0
GCTCCTCAGGATGCTCTGTAT     APQDALY       0    0    0    0    0    0    1    0    0    3
GCTCCTCAGGCGAAGTTGTAA     APQAKL*       0    0    0    0    0    0    0    0    0    1
GCTCCTCAGGCGAAGTTGTAT     APQAKLY       0    0    0    0    0    0    0    0    0    1
GCTCCTCAGGGGCTGCCGAAT     APQGLPN       0    0    0    0    0    0    1    0    0    0
GCTCCTCAGGGGCTGCCGATG     APQGLPM       0    0    0    0    0    0    1    0    0    0
GCTCCTCAGTCTTGGCGTAAT     APQSWRN       0    0    0    0    0    0    0    0    1    0
GCTCCTCAGTTTGATACGGTT     APQFDTV       0    0    0    0    0    0    0    1    0    0
GCTCCTCATACGAGTTTTATT     APHTSFI       0    0    0    0    0    0    1    0    0    0
GCTCCTCATAGGCCTATTCCT     APHRPIP       0    0    0    0    0    0    1    0    0    0
GCTCCTCATATTCGGAGTGGT     APHIRSG       0    0    0    0    0    0    3    0    0    0
GCTCCTCATCATGCGCCTAAT     APHHAPN       0    0    0    0    0    1    0    0    0    0
GCTCCTCATCATTCGTATGTG     APHHSYV       0    0    0    0    0    0    0    1    0    0
GCTCCTCATCCTCAGGCGCAT     APHPQAH       0    0    0    0    0    3    0    0    0    1
GCTCCTCATCCTCATGCTGCG     APHPHAA       0    0    0    0    0    0    0    0    0    1
GCTCCTCATCCTGCGCATTCA     APHPAHS       0    0    0    0    0    0    0    0    1    0
GCTCCTCATCCTGCGCATTCT     APHPAHS       0    0    0    0    0    0    0    0    1    0
GCTCCTCATCCTGGTCATAAT     APHPGHN       0    0    0    0    1    0    0    0    0    0
GCTCCTCATCCTTATACAGAA     APHPYTE       0    0    0    0    0    0    0    1    0    0
GCTCCTCATCCTTATACTGAA     APHPYTE       0    0    0    0    0    1    0    0    0    0
GCTCCTCATCCTTATACTGTT     APHPYTV       0    0    0    3    0    1    0    1    3    0
GCTCCTCATCGTTAGATTTTG     APHRQIL       0    0    0    0    0    0    0    0    3    0
GCTCCTCATGCGACGTATTAA     APHATY*       0    0    0    0    0    0    1    0    0    0
GCTCCTCATGCGACGTATTAT     APHATYY       0    0    0    0    0    0    1    0    0    0
GCTCCTCATGCGCGTCCTTCT     APHARPS       0    0    0    0    0    0    0    0    0    4
GCTCCTCATGCTGAGTTGTCA     APHAELS       0    0    0    0    0    0    1    0    0    0
GCTCCTCATGCTGAGTTGTCT     APHAELS       0    0    0    0    0    0    1    0    0    0
GCTCCTCATTAGCTGAAGTGG     APHQLKW       0    0    0    0    0    0    1    0    0    0
GCTCCTCATTAGGCTAATTTA     APHQANL       0    0    0    1    0    0    0    0    0    0
GCTCCTCATTAGGCTAATTTT     APHQANF       0    0    0    1    0    0    0    0    0    0
GCTCCTCATTATTCTTATGGG     APHYSYG       0    0    0    0    0    0    0    0    0    3
GCTCCTCATTCGACGGGTACA     APHSTGT       0    0    0    0    0    0    0    0    0    1
GCTCCTCATTCGACGGGTACT     APHSTGT       0    0    0    0    0    0    0    0    0    1
GCTCCTCATTCTTATAATATT     APHSYNI       0    0    0    0    0    0    0    0    0    1
GCTCCTCATTTGAATACGTGG     APHLNTW       0    0    0    0    0    0    0    3    0    0
GCTCCTCATTTTCTTGTTTAG     APHFLVQ       0    0    0    0    0    0    0    0    0    3
GCTCCTCATTTTGCGAGTTTT     APHFASF       0    0    0    0    0    0    1    0    0    0
GCTCCTCATTTTGGTCAGAAA     APHFGQK       0    0    0    0    0    0    0    0    0    1
GCTCCTCATTTTGGTCAGAAT     APHFGQN       0    0    0    0    0    0    0    0    0    1
GCTCCTCCGAAAAAACCAAAA     APPKKPK       0    0    0    0    0    0    0    0    1    0
GCTCCTCCGAATAATATTGAG     APPNNIE       0    0    0    0    0    0    0    1    0    0
GCTCCTCCGAATAATCCTTAT     APPNNPY       0    0    0    0    0    0    0    0    1    0
GCTCCTCCGAATCAGGCGAGT     APPNQAS       0    0    0    0    0    0    0    0    0    1
GCTCCTCCGAATCTGTCGATG     APPNLSM       0    0    0    0    0    0    0    0    0    1
GCTCCTCCGACGACGTGAAAG     APPTT*K       0    0    0    0    0    1    0    0    0    0
GCTCCTCCGACGACGTGTAAG     APPTTCK       0    0    0    0    0    1    0    0    0    0
GCTCCTCCGACGAGGTTTCTG     APPTRFL       0    0    1    0    0    0    0    0    0    0
GCTCCTCCGACGGTTCTGCGG     APPTVLR       0    0    0    0    0    0    1    0    0    0
GCTCCTCCGAGTTGGCATGAT     APPSWHD       0    0    0    0    0    0    0    0    0    3
GCTCCTCCGATGCGTGAGACA     APPMRET       0    0    0    0    0    1    0    0    0    0
GCTCCTCCGATGCGTGAGACT     APPMRET       0    0    0    0    0    1    0    0    0    0
GCTCCTCCGATTATTCAGATG     APPIIQM       0    0    0    0    0    0    0    0    0    1
GCTCCTCCGATTTTTCCGGAG     APPIFPE       0    0    3    0    0    0    3    0    0    0
GCTCCTCCGCAGCATAAGAAG     APPQHKK       0    0    0    0    0    0    1    0    0    0
GCTCCTCCGCAGCCTAAGACG     APPQPKT       0    0    0    0    0    0    0    0    0    1
GCTCCTCCGCAGCCTAAGTCG     APPQPKS       0    0    0    0    0    0    6    0    0    1
GCTCCTCCGCGTTCTTCTGCG     APPRSSA       0    0    0    0    0    4    1    0    0    0
GCTCCTCCGCTGTCGAATCGG     APPLSNR       0    0    0    0    0    0    0    0    3    0
GCTCCTCCGGCGACTAGTTAT     APPATSY       0    0    0    0    0    0    0    0    0    3
GCTCCTCCGGCGGCTATGCCA     APPAAMP       0    0    0    0    0    1    0    0    0    0
GCTCCTCCGGCGGCTATGCCT     APPAAMP       0    0    0    0    0    1    0    0    0    0
GCTCCTCCGGGGGGTAAGCCG     APPGGKP       0    0    0    0    0    0    0    0    3    0
GCTCCTCCGTTGCTTTTGGTG     APPLLLV       0    0    0    0    0    0    0    0    0    1
GCTCCTCCGTTTCATGTTGCT     APPFHVA       0    0    0    0    0    0    0    3    1    0
GCTCCTCCTAAGCCTAATTCG     APPKPNS       0    0    0    0    0    0    0    0    0    1
GCTCCTCCTAATCATGGGGAG     APPNHGE       0    0    0    0    0    0    0    0    0    1
GCTCCTCCTAATCTTGGGGAG     APPNLGE       0    0    0    0    0    0    0    0    0    1
GCTCCTCCTACGCAGCGTAAT     APPTQRN       0    0    0    0    0    0    0    1    0    0
GCTCCTCCTACTACGACTCAT     APPTTTH       0    0    0    0    0    0    0    0    1    0
GCTCCTCCTAGTCATCTTTCT     APPSHLS       0    0    0    0    0    0    1    0    0    0
GCTCCTCCTAGTCGGGATCAT     APPSRDH       0    0    0    0    0    0    0    0    0    1
GCTCCTCCTAGTCTGGTGAGT     APPSLVS       0    0    0    0    0    0    3    0    0    0
GCTCCTCCTCAGACTGAGTCG     APPQTES       0    0    0    0    0    0    1    0    0    0
GCTCCTCCTCAGTCACAACAA     APPQSQQ       0    0    0    1    0    0    0    0    0    0
GCTCCTCCTCAGTCTCTTCAT     APPQSLH       0    0    0    0    0    0    3    0    0    0
GCTCCTCCTCATGATTGGGCT     APPHDWA       0    0    0    0    0    1    0    0    0    0
GCTCCTCCTCATGATTGTTCA     APPHDCS       0    0    0    0    0    1    0    0    0    0
GCTCCTCCTCTGAATTCGATG     APPLNSM       0    0    0    1    0    0    0    0    0    0
GCTCCTCCTCTGAATTCTAAT     APPLNSN       0    0    0    1    0    0    0    0    0    0
GCTCCTCCTCTGCATAATAGA     APPLHNR       0    0    0    0    1    0    0    0    0    0
GCTCCTCCTCTGCATAATAGT     APPLHNS       0    0    0    0    1    0    0    0    0    0
GCTCCTCCTGAGACGTATCAA     APPETYQ       0    0    0    0    0    0    0    1    0    0
GCTCCTCCTGAGACGTATCAT     APPETYH       0    0    0    0    0    0    0    1    0    0
GCTCCTCCTGAGATGACGTCG     APPEMTS       0    0    3    0    0    0    0    0    0    0
GCTCCTCCTGAGATTACGTTT     APPEITF       0    0    0    0    0    1    0    0    0    0
GCTCCTCCTGAGGTTCGGTAG     APPEVRQ       0    0    0    0    0    0    0    1    0    0
GCTCCTCCTGATGTGGATCCG     APPDVDP       0    0    0    0    0    1    0    0    0    0
GCTCCTCCTGCGAATCTTTGG     APPANLW       0    0    0    0    0    0    0    3    0    1
GCTCCTCCTGCGAATTGTGAT     APPANCD       0    0    0    0    0    0    0    1    0    0
GCTCCTCCTGCGATTCTAAGG     APPAILR       0    0    0    0    0    0    0    0    0    1
GCTCCTCCTGCGATTCTGCTG     APPAILL       0    0    0    0    0    1    0    0    0    0
GCTCCTCCTGCTAAGGGTATG     APPAKGM       0    0    0    3    0    0    0    0    0    0
GCTCCTCCTGCTCCACAGGAA     APPAPQE       0    0    0    0    0    1    0    0    0    0
GCTCCTCCTGCTCGTGGGCTG     APPARGL       0    0    0    0    0    0    0    3    0    0
GCTCCTCCTGGTAATATTTAG     APPGNIQ       0    0    0    0    0    1    0    0    0    0
GCTCCTCCTGGTGGTTCTCCT     APPGGSP       0    0    0    0    0    3    0    0    0    0
GCTCCTCCTGTGAGTACGTAT     APPVSTY       0    0    0    0    0    1    0    0    0    0
GCTCCTCCTGTGTTGTGGGGT     APPVLWG       0    0    0    0    0    0    0    0    1    0
GCTCCTCCTGTTGGTGCGGAT     APPVGAD       0    0    0    0    0    0    0    0    1    0
GCTCCTCCTTATCCGTCGATT     APPYPSI       0    0    0    0    0    0    0    3    0    0
GCTCCTCCTTCGCCTGTGTTT     APPSPVF       0    0    0    0    0    0    0    0    0    1
GCTCCTCCTTCGTGTAGTACT     APPSCST       0    0    0    0    0    0    1    0    0    0
GCTCCTCCTTCTGGGGATCTG     APPSGDL       0    0    0    0    0    0    0    0    0    3
GCTCCTCCTTGTTGTTCTGAT     APPCCSD       0    0    0    0    0    0    0    0    1    0
GCTCCTCCTTTGATGGCTCCA     APPLMAP       0    0    0    0    0    0    0    0    0    1
GCTCCTCCTTTGATGGCTCCT     APPLMAP       0    0    0    0    0    0    0    0    0    1
GCTCCTCCTTTGATTGCGATT     APPLIAI       0    0    0    0    0    0    0    0    3    0
GCTCCTCGGACTCATAATCTA     APRTHNL       0    0    0    0    0    0    0    1    0    0
GCTCCTCGGACTCATAATCTT     APRTHNL       0    0    0    0    0    1    0    1    0    0
GCTCCTCGGAGTCCTTTTATG     APRSPFM       0    0    0    0    0    0    0    0    3    0
GCTCCTCGGATGTCTGGGTTA     APRMSGL       0    0    0    0    0    0    0    1    0    0
GCTCCTCGGATGTCTGGGTTT     APRMSGF       0    0    0    0    0    0    0    1    0    0
GCTCCTCGGATTCAGTTTCAG     APRIQFQ       0    0    0    0    0    0    0    1    0    0
GCTCCTCGGATTGGTCAGAGA     APRIGQR       0    0    0    1    0    0    0    0    0    0
GCTCCTCGGATTGGTCAGAGT     APRIGQS       0    0    0    1    0    3    0    0    0    1
GCTCCTCGGCAGTCTTAGGCG     APRQSQA       0    0    0    0    0    0    1    0    0    0
GCTCCTCGGCAGTCTTAGGCT     APRQSQA       0    0    0    0    0    0    1    0    0    0
GCTCCTCGGCATAGTCATCTG     APRHSHL       0    0    0    0    0    0    3    0    0    0
GCTCCTCGGCTGAATTTGACG     APRLNLT       0    0    0    0    0    1    0    0    0    1
GCTCCTCGGGAGGATATGGAT     APREDMD       0    0    0    0    0    0    0    3    0    0
GCTCCTCGGGCGCATCAGGAA     APRAHQE       0    0    0    0    0    0    0    0    0    1
GCTCCTCGGGCGCATCAGGAT     APRAHQD       0    0    0    0    0    0    0    0    0    1
GCTCCTCGGGCGTCGTGGGTT     APRASWV       0    0    0    0    0    0    3    0    0    0
GCTCCTCGGTATCAGATTGCT     APRYQIA       0    0    0    0    0    0    3    0    0    0
GCTCCTCGGTCTCATAATCTT     APRSHNL       0    0    0    0    0    1    0    0    0    0
GCTCCTCGGTTGCATCTTACA     APRLHLT       0    0    0    0    0    1    0    0    0    0
GCTCCTCGGTTGCATCTTACT     APRLHLT       0    0    0    0    0    1    0    0    0    0
GCTCCTCGTACTACTAATATG     APRTTNM       0    0    0    0    0    0    0    0    0    1
GCTCCTCGTAGTCATCAGACA     APRSHQT       0    0    0    0    0    0    1    0    0    0
GCTCCTCGTAGTCATCAGACT     APRSHQT       0    0    0    0    0    0    1    0    0    0
GCTCCTCGTAGTCCGAGTTCG     APRSPSS       0    0    0    0    0    0    0    1    0    0
GCTCCTCGTAGTCCTGTTAGT     APRSPVS       0    0    0    0    1    0    0    0    0    0
GCTCCTCGTCATAGTGAGACT     APRHSET       0    0    1    0    0    0    0    0    0    0
GCTCCTCGTCATAGTGAGTCG     APRHSES       0    0    1    0    0    0    0    0    0    0
GCTCCTCGTCCTACGGGGAAT     APRPTGN       0    0    0    0    0    0    1    0    0    0
GCTCCTCGTCCTGGTGTTTCG     APRPGVS       0    0    0    0    0    1    0    0    0    0
GCTCCTCGTCTGGAGACGATT     APRLETI       0    0    0    0    0    0    1    0    0    0
GCTCCTCGTGAGTCTGATATG     APRESDM       0    0    0    0    0    1    0    1    0    1
GCTCCTCGTGAGTCTGATATT     APRESDI       0    0    0    0    0    0    0    1    0    0
GCTCCTCGTGATAATGATCCG     APRDNDP       0    0    0    0    0    0    0    0    0    1
GCTCCTCGTGCTCCTGAGAAG     APRAPEK       0    0    0    0    0    3    0    0    0    0
GCTCCTCGTGGTACGGTGACG     APRGTVT       0    0    0    0    0    0    0    1    0    0
GCTCCTCGTGGTGAGTCGAAT     APRGESN       0    0    0    0    0    1    0    0    0    0
GCTCCTCGTGTGAATGCGAGT     APRVNAS       0    0    0    0    0    0    1    0    0    0
GCTCCTCGTGTGGCTCCTACT     APRVAPT       0    0    0    0    1    3    0    0    0    0
GCTCCTCGTGTTAATGATCCG     APRVNDP       0    0    0    0    0    0    1    0    0    0
GCTCCTCGTTATCCTCATCTT     APRYPHL       0    0    0    0    0    0    1    0    0    0
GCTCCTCGTTCTGCTCATTAT     APRSAHY       0    0    0    0    0    0    0    0    0    1
GCTCCTCGTTTGGAGGCGGCT     APRLEAA       0    0    0    0    0    0    0    1    0    0
GCTCCTCGTTTGTCTATTCTG     APRLSIL       0    0    0    0    0    0    0    0    0    1
GCTCCTCTGAAGTCGAGTACG     APLKSST       0    0    0    0    0    1    0    0    0    0
GCTCCTCTGAATCGGACGCAG     APLNRTQ       0    0    0    0    0    0    1    0    0    0
GCTCCTCTGACGGTTGATCCT     APLTVDP       0    0    0    0    0    3    0    0    0    0
GCTCCTCTGACGTCTCCGTGG     APLTSPW       0    0    1    0    0    1    0    0    0    0
GCTCCTCTGACTGCTGGTCAT     APLTAGH       0    0    0    0    0    1    0    0    0    0
GCTCCTCTGATGCGGTTGATG     APLMRLM       0    0    0    0    0    0    1    0    0    0
GCTCCTCTGATGGCACAAGGG     APLMAQG       0    0    0    0    0    0    1    0    0    0
GCTCCTCTGATGGCTCATGGG     APLMAHG       0    0    0    0    0    0    1    0    0    0
GCTCCTCTGCCGTTGAAGCAT     APLPLKH       0    0    0    0    0    0    0    1    0    0
GCTCCTCTGCCTGGGATGAGT     APLPGMS       0    0    0    0    0    0    0    0    0    3
GCTCCTCTGCGTACGAGTCAT     APLRTSH       0    0    0    0    0    1    3    0    0    1
GCTCCTCTGCTGTGGAATATT     APLLWNI       0    0    0    0    0    0    1    0    0    0
GCTCCTCTGCTTAATAATTAG     APLLNNQ       0    0    0    0    0    0    0    0    0    3
GCTCCTCTGGATAAGAGTGGT     APLDKSG       0    0    0    0    0    0    0    1    0    0
GCTCCTCTGGCGTAGACGGCT     APLAQTA       0    0    0    0    0    1    0    0    0    0
GCTCCTCTGGGGGTTCGTGCA     APLGVRA       0    0    0    0    0    0    0    0    1    0
GCTCCTCTGGGGGTTCGTGCT     APLGVRA       0    0    0    0    0    0    0    0    1    0
GCTCCTCTGGGTTGGACTGTT     APLGWTV       0    0    0    0    0    3    0    0    0    0
GCTCCTCTGGTTCTTTCTGCG     APLVLSA       0    0    0    0    0    3    0    0    0    0
GCTCCTCTGTCTACTGTTAAT     APLSTVN       0    0    0    0    0    3    0    0    0    0
GCTCCTCTGTTGAGTTCGCCT     APLLSSP       0    0    0    0    0    0    0    0    0    1
GCTCCTCTTAAGGATAAGTCG     APLKDKS       0    0    0    0    0    0    1    0    0    0
GCTCCTCTTAATATTCGGAAA     APLNIRK       0    0    0    0    0    1    0    0    0    0
GCTCCTCTTAATATTCGGAAT     APLNIRN       0    0    0    0    0    1    0    0    0    0
GCTCCTCTTAATGTTGCTAAA     APLNVAK       0    0    0    0    0    1    0    0    0    0
GCTCCTCTTAATGTTGCTAAT     APLNVAN       0    0    0    0    0    1    0    0    0    0
GCTCCTCTTACTAATAGTACG     APLTNST       0    0    0    0    0    0    3    0    0    0
GCTCCTCTTCCGTAGGCGCTT     APLPQAL       0    0    0    0    0    0    0    1    0    0
GCTCCTCTTGCTTCTATGATG     APLASMM       0    0    0    0    0    0    0    0    0    1
GCTCCTCTTGGTTCTACTAAA     APLGSTK       0    0    0    0    0    1    0    0    0    0
GCTCCTCTTGGTTCTACTAAT     APLGSTN       0    0    0    0    0    1    0    0    0    0
GCTCCTCTTGTGAGGGATTAA     APLVRD*       0    0    0    0    0    0    0    0    1    0
GCTCCTCTTGTGAGGGATTAT     APLVRDY       0    0    0    0    0    0    0    0    1    0
GCTCCTCTTGTTATGGCTAAT     APLVMAN       0    0    0    0    0    0    0    0    0    1
GCTCCTCTTTATCATCGTGTT     APLYHRV       0    0    0    1    0    0    0    0    0    0
GCTCCTCTTTATGATCCGATG     APLYDPM       0    0    0    0    0    3    0    0    0    0
GCTCCTCTTTATTCGCATAAG     APLYSHK       0    0    0    0    0    0    0    1    0    0
GCTCCTCTTTCTGGGCGTCCT     APLSGRP       0    0    0    1    0    0    0    0    0    0
GCTCCTCTTTCTTTGCTAACA     APLSLLT       0    0    0    0    0    0    1    0    0    0
GCTCCTCTTTCTTTGCTTTCT     APLSLLS       0    0    0    0    0    0    1    0    0    0
GCTCCTCTTTGGGGGCCGCTT     APLWGPL       0    0    0    0    0    0    1    0    0    0
GCTCCTCTTTGTCTGTCGTCT     APLCLSS       0    0    0    0    0    0    1    0    0    0
GCTCCTCTTTTGACTTAGGTG     APLLTQV       0    0    0    0    0    0    1    0    0    0
GCTCCTGAAAAGAAGGAGAAG     APEKKEK       0    0    0    0    0    1    0    0    0    0
GCTCCTGAGAATGGTGCTTCG     APENGAS       0    0    0    0    0    0    3    0    0    0
GCTCCTGAGACGTCTGTTCTG     APETSVL       0    0    0    0    0    0    1    0    0    0
GCTCCTGAGAGTGCGACTACG     APESATT       0    0    0    0    0    0    0    1    0    0
GCTCCTGAGAGTGCGACTACT     APESATT       0    0    0    0    0    0    0    1    0    0
GCTCCTGAGATTAATAGTGCT     APEINSA       0    0    0    0    0    0    0    1    0    0
GCTCCTGAGATTGAGTGGACG     APEIEWT       0    0    0    0    0    1    0    0    0    0
GCTCCTGAGATTGAGTGGACT     APEIEWT       0    0    0    0    0    1    0    0    0    0
GCTCCTGAGATTGATCCTCGG     APEIDPR       0    0    0    0    0    1    0    0    0    0
GCTCCTGAGCAGACGAAGGTT     APEQTKV       0    0    0    0    0    3    0    0    0    0
GCTCCTGAGCATGTGGCTAGT     APEHVAS       0    0    0    0    0    0    1    0    0    0
GCTCCTGAGCCGATGCAGCAT     APEPMQH       0    0    0    0    0    0    0    0    0    1
GCTCCTGAGCCTGTGGATGAT     APEPVDD       0    0    0    0    0    1    0    0    0    0
GCTCCTGAGCTGACGCGTTTA     APELTRL       0    0    0    0    0    0    0    1    0    0
GCTCCTGAGCTGGCTAATCGG     APELANR       0    0    0    0    0    1    0    0    0    0
GCTCCTGAGCTGGCTTTTGCT     APELAFA       0    0    0    0    0    3    0    0    0    0
GCTCCTGAGCTTAATCGTAGG     APELNRR       0    0    0    0    0    0    0    0    1    0
GCTCCTGAGGATCAGAGGAGA     APEDQRR       0    0    0    0    0    1    0    0    0    0
GCTCCTGAGGATCAGAGGAGT     APEDQRS       0    0    0    0    0    1    0    0    0    1
GCTCCTGAGGTGAATACTAAT     APEVNTN       0    0    0    0    0    0    3    0    0    0
GCTCCTGAGGTTCAGAGGAGT     APEVQRS       0    0    0    0    0    0    0    1    0    0
GCTCCTGAGTAGATTCATGTT     APEQIHV       0    0    0    0    0    0    0    1    0    0
GCTCCTGAGTATGGGCCTAGT     APEYGPS       0    0    0    0    0    0    0    1    0    0
GCTCCTGAGTCTGTTCATAAT     APESVHN       0    0    0    0    3    0    0    0    0    0
GCTCCTGAGTGGGTGGTTGTT     APEWVVV       0    0    0    0    0    0    0    0    0    1
GCTCCTGAGTGGTCTCCTCAT     APEWSPH       0    0    0    0    0    0    0    0    0    1
GCTCCTGATACGACTCAGACT     APDTTQT       0    0    0    0    0    1    0    0    0    0
GCTCCTGATACGTGGCGTACA     APDTWRT       0    0    0    1    0    0    0    0    0    0
GCTCCTGATACGTGGCGTACT     APDTWRT       0    0    0    1    0    0    0    0    0    0
GCTCCTGATACTTATGAGTAT     APDTYEY       0    0    0    1    0    0    0    0    0    0
GCTCCTGATAGTCCTTTTAAT     APDSPFN       0    0    0    1    0    0    0    0    0    0
GCTCCTGATATGAGTCCTTAT     APDMSPY       0    0    0    0    0    3    0    0    0    0
GCTCCTGATATGAGTGCGAGG     APDMSAR       0    0    0    0    0    1    0    0    0    0
GCTCCTGATCAGCCGTATTCG     APDQPYS       0    0    0    0    0    0    1    0    0    0
GCTCCTGATCGTACGCAGGAA     APDRTQE       0    0    0    0    0    0    1    0    0    0
GCTCCTGATCGTACGCTGGAT     APDRTLD       0    0    0    0    0    0    1    0    0    0
GCTCCTGATCGTATGCGGCAT     APDRMRH       0    0    0    0    0    0    1    0    0    0
GCTCCTGATCGTATGCGGCTG     APDRMRL       0    0    0    0    1    1    1    0    0    0
GCTCCTGATCGTCCGATTAAT     APDRPIN       0    0    0    0    0    0    3    0    0    0
GCTCCTGATCGTTCGATTGAT     APDRSID       0    0    0    0    0    0    1    0    0    0
GCTCCTGATGAGCTGGCTTTT     APDELAF       0    0    1    0    0    0    0    0    0    0
GCTCCTGATGATCTTAATATT     APDDLNI       0    0    0    0    0    0    0    0    0    3
GCTCCTGATGATGCTGTTCCT     APDDAVP       0    0    0    0    0    0    0    0    0    1
GCTCCTGATGCTACGCTTCGG     APDATLR       0    0    0    0    0    0    0    1    0    0
GCTCCTGATGCTCTGTCTGGT     APDALSG       0    0    0    0    0    0    0    0    0    1
GCTCCTGATGGTACGCAGCTT     APDGTQL       0    0    0    0    0    0    3    0    0    0
GCTCCTGATGTGGTTACTTCT     APDVVTS       0    0    0    0    0    1    0    0    0    0
GCTCCTGATTAGATGGTGATG     APDQMVM       0    0    0    0    0    3    1    3    0    0
GCTCCTGATTATCTGATGTGG     APDYLMW       0    0    1    0    1    0    0    0    0    0
GCTCCTGATTCTAGTACTATG     APDSSTM       0    0    0    0    0    0    1    0    0    0
GCTCCTGATTCTCCTATGGAT     APDSPMD       0    0    0    0    0    0    0    0    0    1
GCTCCTGATTTGAGGGTGTGG     APDLRVW       0    0    0    0    0    0    0    0    0    1
GCTCCTGATTTGGATGAGCGG     APDLDER       0    0    0    1    0    0    3    0    0    0
GCTCCTGATTTGGATGAGCGT     APDLDER       0    0    0    1    0    0    0    0    0    0
GCTCCTGCAACGCAAAAAAGG     APATQKR       0    0    0    0    0    1    0    0    0    0
GCTCCTGCACAAAAGGAGAAG     APAQKEK       0    0    0    0    0    0    0    0    1    0
GCTCCTGCGAATTGGTATGCG     APANWYA       0    0    0    0    0    0    1    1    0    0
GCTCCTGCGACGCCGCCTGAT     APATPPD       0    0    0    0    0    0    1    0    0    0
GCTCCTGCGACGTGGAGGAAT     APATWRN       0    0    0    0    0    0    3    0    0    0
GCTCCTGCGAGTCATACGGGT     APASHTG       0    0    0    0    0    3    0    0    0    0
GCTCCTGCGATTAAAACAGGA     APAIKTG       0    0    0    1    0    0    0    0    0    0
GCTCCTGCGATTAATACTGGT     APAINTG       0    0    0    1    0    0    0    0    0    0
GCTCCTGCGCATACTATTTTT     APAHTIF       0    0    0    0    0    0    3    0    0    0
GCTCCTGCGCATATTGATACT     APAHIDT       0    0    0    0    0    0    0    3    0    0
GCTCCTGCGCATTCTCTTATG     APAHSLM       0    0    0    0    0    0    0    1    0    0
GCTCCTGCGCATTCTGAGCTG     APAHSEL       0    0    0    0    3    0    0    0    0    0
GCTCCTGCGCGGTATCATGAG     APARYHE       0    0    0    0    0    0    0    0    0    3
GCTCCTGCGCTGTATTCGCGG     APALYSR       0    0    0    0    0    0    0    1    0    0
GCTCCTGCGCTTCATAAGCTG     APALHKL       0    0    0    0    0    0    1    0    0    0
GCTCCTGCGCTTCATAAGCTT     APALHKL       0    0    0    0    0    0    1    0    0    0
GCTCCTGCGTCGACGAGTTAG     APASTSQ       0    0    0    0    0    0    0    1    0    0
GCTCCTGCGTGTCCGATTTCT     APACPIS       0    0    0    0    0    0    0    0    0    1
GCTCCTGCGTTTACTGATCTT     APAFTDL       0    0    0    0    0    0    0    0    0    1
GCTCCTGCGTTTTCTCCTCGG     APAFSPR       0    0    0    0    0    3    0    0    0    0
GCTCCTGCTAAGACGTCTAGG     APAKTSR       0    0    0    0    0    0    0    0    0    3
GCTCCTGCTACGACTTCTGAG     APATTSE       0    0    0    0    0    0    0    0    0    1
GCTCCTGCTACTCAGTATGCG     APATQYA       0    0    1    0    0    0    0    0    0    0
GCTCCTGCTACTCTTCAGAAT     APATLQN       0    0    0    0    0    0    3    0    0    0
GCTCCTGCTACTGATTTTTCA     APATDFS       0    0    0    0    0    1    0    0    0    0
GCTCCTGCTACTGATTTTTCT     APATDFS       0    0    0    0    0    1    0    0    0    0
GCTCCTGCTACTTCTACTCGG     APATSTR       0    0    1    0    0    0    0    0    0    0
GCTCCTGCTATTCATCAGTCT     APAIHQS       0    0    0    3    0    0    0    0    0    0
GCTCCTGCTATTCGGCTGGGG     APAIRLG       0    0    1    0    0    0    0    0    0    0
GCTCCTGCTATTGAGCATAAG     APAIEHK       0    0    0    0    0    0    0    0    0    1
GCTCCTGCTCAGAAGCATACT     APAQKHT       0    0    0    0    0    0    1    0    0    0
GCTCCTGCTCAGTTGCCTGAG     APAQLPE       0    0    0    0    0    0    0    0    1    0
GCTCCTGCTCATAATATGACT     APAHNMT       0    0    0    0    1    0    0    0    0    0
GCTCCTGCTCATACGATGAGA     APAHTMR       0    0    1    0    0    0    1    0    0    0
GCTCCTGCTCATACGATGAGT     APAHTMS       0    0    1    0    0    0    1    0    0    0
GCTCCTGCTCATCTGCCTGTA     APAHLPV       0    0    0    0    0    0    1    0    0    0
GCTCCTGCTCATCTGCCTGTT     APAHLPV       0    0    0    0    0    0    1    0    0    0
GCTCCTGCTCATTAGGAGATG     APAHQEM       0    0    0    0    0    0    0    0    1    0
GCTCCTGCTCCTAAGCGTGCT     APAPKRA       0    0    0    0    0    0    0    0    0    3
GCTCCTGCTCGGCCTAAAGAG     APARPKE       0    0    0    0    0    1    0    0    0    0
GCTCCTGCTCGGCCTAATGAG     APARPNE       0    0    0    0    0    1    0    0    0    0
GCTCCTGCTCTGACGCCGCAT     APALTPH       0    0    0    0    0    0    0    0    1    0
GCTCCTGCTCTTATGAGGGGT     APALMRG       0    0    0    0    0    1    0    0    0    0
GCTCCTGCTGAGCGGCATCTT     APAERHL       0    0    0    0    0    1    0    0    0    0
GCTCCTGCTGAGTTGGATAGG     APAELDR       0    0    0    1    0    0    0    0    0    0
GCTCCTGCTGATATTAAGGAG     APADIKE       0    0    3    0    0    0    0    0    0    1
GCTCCTGCTGCTCCGCTGGAT     APAAPLD       0    0    0    0    0    3    0    0    0    0
GCTCCTGCTGGTGATAATGCG     APAGDNA       0    0    0    0    0    0    0    0    0    1
GCTCCTGCTGGTTATAGTGAG     APAGYSE       0    0    0    0    0    0    0    0    3    0
GCTCCTGCTTCGCATTATTGG     APASHYW       0    0    0    0    0    1    0    0    0    0
GCTCCTGCTTCGTCTCTTCAG     APASSLQ       0    0    0    0    0    1    0    0    0    0
GCTCCTGCTTCTAGTTCGTCG     APASSSS       0    0    0    0    0    3    0    0    0    0
GCTCCTGCTTCTGCTTGGGCG     APASAWA       0    0    0    0    0    0    0    0    1    0
GCTCCTGCTTCTGGGATGCTT     APASGML       0    0    0    0    0    0    1    0    0    0
GCTCCTGCTTCTTCTACTCGG     APASSTR       0    0    1    0    0    0    0    0    0    0
GCTCCTGCTTGGGTTAGTTAT     APAWVSY       0    0    0    0    0    0    0    1    0    0
GCTCCTGCTTGGTATCAGTCA     APAWYQS       0    0    0    0    0    0    0    0    0    1
GCTCCTGCTTGGTATCAGTCT     APAWYQS       0    0    0    0    0    0    0    0    0    1
GCTCCTGCTTGGTGTTCGCCA     APAWCSP       0    0    0    0    0    0    1    0    0    0
GCTCCTGCTTGGTGTTCGCCT     APAWCSP       0    0    0    0    0    0    1    0    0    0
GCTCCTGCTTTTACTCAGACG     APAFTQT       0    0    0    0    0    0    1    0    1    1
GCTCCTGGAGAGAGGGAGAAG     APGEREK       0    0    0    1    0    0    0    0    0    0
GCTCCTGGGAATAATAATGTG     APGNNNV       0    0    0    0    0    1    0    0    0    0
GCTCCTGGGAATGCTCATTCG     APGNAHS       0    0    0    0    0    0    0    0    0    3
GCTCCTGGGACGCAGGTTGCG     APGTQVA       0    0    0    0    0    0    0    0    0    3
GCTCCTGGGACGGTGGAGGAG     APGTVEE       0    0    0    0    0    1    0    0    0    0
GCTCCTGGGACGTAGAATCTG     APGTQNL       0    0    0    0    1    1    0    0    0    0
GCTCCTGGGAGGGGGGAGCGG     APGRGER       0    0    0    0    0    0    0    1    0    0
GCTCCTGGGATGAAGATTGCA     APGMKIA       0    0    0    0    0    0    1    0    0    0
GCTCCTGGGATGAAGATTGCT     APGMKIA       0    0    0    0    0    0    1    0    0    0
GCTCCTGGGATGCTTAATATT     APGMLNI       0    0    0    0    0    0    1    0    0    0
GCTCCTGGGCGGTATCTTGGT     APGRYLG       0    0    0    0    0    0    0    1    0    0
GCTCCTGGGCGTATGTTTGTT     APGRMFV       0    0    0    0    0    0    1    0    0    0
GCTCCTGGGCGTCTTGATCAT     APGRLDH       0    0    0    0    0    0    0    0    0    1
GCTCCTGGGCTTCTTAAGCCA     APGLLKP       0    0    0    0    0    1    0    0    0    0
GCTCCTGGGCTTCTTAAGCCT     APGLLKP       0    0    0    0    0    1    0    0    0    0
GCTCCTGGGGAGGAGACGCTG     APGEETL       0    0    0    0    0    0    0    3    0    0
GCTCCTGGGGATTCTGGTACA     APGDSGT       0    0    0    0    0    0    0    1    0    0
GCTCCTGGGGATTCTGGTACT     APGDSGT       0    0    0    0    0    0    0    1    0    0
GCTCCTGGGGGGCGTTCGTCG     APGGRSS       0    0    0    0    0    0    0    3    0    0
GCTCCTGGGGTGAGTGTTGGA     APGVSVG       0    0    0    0    0    0    1    0    0    0
GCTCCTGGGGTGAGTGTTGGT     APGVSVG       0    0    0    0    0    0    1    0    0    0
GCTCCTGGGGTTACTCTTACT     APGVTLT       0    0    0    0    0    0    1    0    0    0
GCTCCTGGGTATAATAAAGAG     APGYNKE       0    0    0    0    0    1    0    0    0    0
GCTCCTGGGTCGAAGGATGCT     APGSKDA       0    0    0    0    0    0    1    0    0    0
GCTCCTGGGTGGACTTCTGCG     APGWTSA       0    0    0    0    0    0    3    0    0    0
GCTCCTGGTAAGAATTGGCAG     APGKNWQ       0    0    0    0    0    1    0    0    0    0
GCTCCTGGTAATTCGGAGGCG     APGNSEA       0    0    0    0    0    0    0    3    0    0
GCTCCTGGTACGTGGCAGATG     APGTWQM       0    0    0    3    0    0    0    1    0    0
GCTCCTGGTACGTTGCCGCAG     APGTLPQ       0    0    0    0    0    0    0    0    0    1
GCTCCTGGTACGTTGCCGCAT     APGTLPH       0    0    0    0    0    0    0    0    0    1
GCTCCTGGTACTATTAGTACG     APGTIST       0    0    0    0    0    0    0    3    0    0
GCTCCTGGTATGTTTACGTGG     APGMFTW       0    0    0    0    0    0    0    0    0    1
GCTCCTGGTATTATTCGGTTA     APGIIRL       0    0    0    1    0    0    0    0    0    0
GCTCCTGGTATTATTCGGTTT     APGIIRF       0    0    0    1    0    0    0    1    0    0
GCTCCTGGTATTCCTTTTTAT     APGIPFY       0    0    0    0    0    0    1    0    0    0
GCTCCTGGTCAGCCGACTGGG     APGQPTG       0    0    0    0    0    1    1    0    0    0
GCTCCTGGTCATCCTCCTGTT     APGHPPV       0    0    0    0    0    3    0    0    0    0
GCTCCTGGTGAGAGGGAGATG     APGEREM       0    0    0    1    0    0    0    0    0    0
GCTCCTGGTGATACGAAGCTG     APGDTKL       0    0    0    0    0    0    0    0    0    1
GCTCCTGGTGTATTTCGTCCT     APGVFRP       0    0    0    0    0    1    0    0    0    0
GCTCCTGGTGTGTTGAGGATG     APGVLRM       0    0    0    0    0    1    0    0    0    0
GCTCCTGGTGTTACGATGCGT     APGVTMR       0    0    3    0    0    0    0    0    0    0
GCTCCTGGTGTTCCGGTTTAT     APGVPVY       0    0    0    0    0    0    0    0    0    3
GCTCCTGGTTAGAAGAGTGAG     APGQKSE       0    0    0    0    0    1    1    0    0    0
GCTCCTGGTTAGACGCGTGTT     APGQTRV       0    0    0    3    0    0    0    0    0    0
GCTCCTGGTTCGACTCATACT     APGSTHT       0    0    0    0    0    1    0    0    0    0
GCTCCTGGTTTTATGCCTGCG     APGFMPA       0    0    1    0    0    0    0    0    0    0
GCTCCTGGTTTTATTCGGTTT     APGFIRF       0    0    0    0    0    0    0    1    0    0
GCTCCTGTACAGAAGGAACGG     APVQKER       0    0    0    1    0    0    0    0    0    0
GCTCCTGTGAAGATTCTGCTG     APVKILL       0    0    0    0    0    0    1    0    0    0
GCTCCTGTGAATAATACTCGT     APVNNTR       0    0    0    0    0    0    0    0    0    3
GCTCCTGTGAGTAGGTCGGTG     APVSRSV       0    0    0    0    0    3    0    3    0    3
GCTCCTGTGAGTATGATTAAG     APVSMIK       0    0    0    0    0    0    0    0    0    1
GCTCCTGTGAGTCCGCCGTCT     APVSPPS       0    0    0    0    0    0    0    1    0    0
GCTCCTGTGATAAAAAAAACG     APVIKKT       0    0    0    0    0    0    0    0    1    0
GCTCCTGTGATTAATAGTGCT     APVINSA       0    0    0    0    0    0    0    1    0    0
GCTCCTGTGATTCGGACTTAG     APVIRTQ       0    0    0    0    0    0    0    0    1    0
GCTCCTGTGATTTATTATTCG     APVIYYS       0    0    0    0    0    0    0    0    1    0
GCTCCTGTGCAGTGGACGTAG     APVQWTQ       0    0    0    0    0    3    0    0    0    0
GCTCCTGTGCAGTTGAAGTGG     APVQLKW       0    0    0    0    0    0    0    1    0    1
GCTCCTGTGCATGCTGGTAAG     APVHAGK       0    0    0    0    0    0    3    0    0    0
GCTCCTGTGCGGGATCTGGGG     APVRDLG       0    0    0    0    0    0    0    0    0    1
GCTCCTGTGCTGACGCGTTTT     APVLTRF       0    0    0    0    0    0    0    1    0    0
GCTCCTGTGCTGTCGTTTACG     APVLSFT       0    0    0    0    0    0    0    0    0    1
GCTCCTGTGCTGTTGAAGTGG     APVLLKW       0    0    0    0    0    0    0    1    0    0
GCTCCTGTGCTTAATTTAAAG     APVLNLK       0    0    0    0    0    0    0    1    0    0
GCTCCTGTGCTTAATTTTAAG     APVLNFK       0    0    0    0    0    0    0    1    0    0
GCTCCTGTGGAGGTTTGGTCT     APVEVWS       0    0    0    0    0    0    0    1    0    0
GCTCCTGTGGAGTCGGTGACT     APVESVT       0    0    0    0    0    0    3    0    0    0
GCTCCTGTGGCGTCGTCGGCT     APVASSA       0    0    0    0    0    0    0    0    0    3
GCTCCTGTGGGTAATCATCTG     APVGNHL       0    0    0    0    0    1    0    0    0    0
GCTCCTGTGGTTCCTGCTCCG     APVVPAP       0    0    0    1    0    1    1    0    0    0
GCTCCTGTGGTTCCTGCTCCT     APVVPAP       0    0    0    0    0    0    1    0    0    0
GCTCCTGTGTAGATGCCTCTT     APVQMPL       0    0    0    0    0    1    0    0    0    0
GCTCCTGTGTTTGCTATTTCG     APVFAIS       0    0    1    0    0    0    0    0    0    0
GCTCCTGTTAATGGGGTGCAG     APVNGVQ       0    0    0    0    0    0    3    0    0    0
GCTCCTGTTAGTCCTAATTAG     APVSPNQ       0    0    0    0    0    0    0    0    0    1
GCTCCTGTTCAGAATATTGAG     APVQNIE       0    0    0    0    0    0    0    0    0    1
GCTCCTGTTCAGGTGGTTCGG     APVQVVR       0    0    0    1    0    0    0    0    0    0
GCTCCTGTTCAGTAGGAACGG     APVQQER       0    0    0    1    0    0    0    0    0    0
GCTCCTGTTCAGTAGGTACGG     APVQQVR       0    0    1    0    0    0    0    0    0    0
GCTCCTGTTCAGTTGGAACGT     APVQLER       0    0    0    0    0    0    1    0    0    0
GCTCCTGTTCAGTTGGTACGG     APVQLVR       0    0    1    3    0    0    0    0    0    0
GCTCCTGTTCAGTTGGTTCAG     APVQLVQ       0    0    0    1    0    0    0    0    0    0
GCTCCTGTTCAGTTGGTTCTT     APVQLVL       0    0    0    1    0    0    0    0    0    0
GCTCCTGTTCATTTTCCTATA     APVHFPI       0    0    0    0    0    0    0    1    0    0
GCTCCTGTTCCGCTGAATACG     APVPLNT       0    0    0    0    0    0    0    0    1    0
GCTCCTGTTCCGGCGCGGAAT     APVPARN       0    0    0    0    0    0    0    1    0    0
GCTCCTGTTCCTTGGACGTTG     APVPWTL       0    0    0    0    0    3    0    0    0    0
GCTCCTGTTCCTTTTAGTGTT     APVPFSV       0    0    0    0    0    0    0    0    0    1
GCTCCTGTTCTTTTTCCTATT     APVLFPI       0    0    0    0    0    0    0    1    0    0
GCTCCTGTTGATACTTATAGG     APVDTYR       0    0    0    0    0    0    0    0    0    3
GCTCCTGTTGCGTTTGATACT     APVAFDT       0    0    0    1    0    0    0    0    0    0
GCTCCTGTTGCTGAGACTACG     APVAETT       0    0    0    0    0    1    0    0    0    0
GCTCCTGTTGGTTCGATTTCT     APVGSIS       0    0    0    1    0    0    0    0    0    0
GCTCCTGTTGTGACGAGTATG     APVVTSM       0    0    0    0    0    0    0    1    0    0
GCTCCTGTTGTTCTGCTTTCA     APVVLLS       0    0    0    0    0    0    0    0    0    1
GCTCCTGTTGTTCTGCTTTCT     APVVLLS       0    0    0    0    0    0    0    0    0    1
GCTCCTGTTTCGAGGCTTAAT     APVSRLN       0    0    0    0    0    0    0    3    0    0
GCTCCTGTTTCGCGTTCGACG     APVSRST       0    0    0    0    0    0    0    0    1    0
GCTCCTGTTTCGTATTTGGAT     APVSYLD       0    0    0    0    0    0    1    0    0    0
GCTCCTGTTTTGAGGGTGTGG     APVLRVW       0    0    0    0    0    0    0    0    0    1
GCTCCTTAGACTGAGCAGCAT     APQTEQH       0    0    0    0    0    0    1    0    0    0
GCTCCTTAGACTGGTTGGGCA     APQTGWA       0    0    0    0    0    0    1    0    0    0
GCTCCTTAGACTGGTTGGGCT     APQTGWA       0    0    0    0    0    0    1    0    0    0
GCTCCTTAGGAGGTTTCTATT     APQEVSI       0    0    0    0    0    0    0    0    0    1
GCTCCTTAGGCGTCGAATGCG     APQASNA       0    0    0    0    3    1    0    0    0    0
GCTCCTTAGGCTATTCCTATG     APQAIPM       0    0    0    0    0    3    0    0    0    0
GCTCCTTAGGCTCATAGTGCG     APQAHSA       0    0    0    1    0    0    0    0    0    0
GCTCCTTAGGCTCATAGTGCT     APQAHSA       0    0    0    1    0    0    0    0    0    0
GCTCCTTAGGCTCATTCTAAT     APQAHSN       0    0    0    0    0    0    1    0    0    0
GCTCCTTAGTATGATAAGCAA     APQYDKQ       0    0    0    0    0    1    0    0    0    0
GCTCCTTATAATGGGCAGAAG     APYNGQK       0    0    0    0    0    1    0    0    0    0
GCTCCTTATACGATTACGAAG     APYTITK       0    0    0    0    0    0    0    1    0    0
GCTCCTTATACTACTCGGACT     APYTTRT       0    0    0    0    0    0    4    0    0    0
GCTCCTTATAGGCCTAATGAG     APYRPNE       0    0    0    0    0    3    0    0    0    0
GCTCCTTATAGTAAGCATTCT     APYSKHS       0    0    0    0    0    0    0    0    0    1
GCTCCTTATATTGGTCGGGTT     APYIGRV       0    0    0    0    0    0    1    0    0    0
GCTCCTTATCAGAAGTTGAGT     APYQKLS       0    0    0    0    0    0    0    0    0    1
GCTCCTTATCAGAATCAGCAG     APYQNQQ       0    0    0    0    0    0    3    0    0    0
GCTCCTTATCAGACTACGACA     APYQTTT       0    0    1    0    0    0    0    0    0    0
GCTCCTTATCAGTAGCTGAAT     APYQQLN       0    0    0    0    0    0    0    0    0    3
GCTCCTTATCCGGATAATATG     APYPDNM       0    0    0    0    0    0    0    1    0    0
GCTCCTTATCTGACTACGACT     APYLTTT       0    0    1    0    0    0    0    0    0    0
GCTCCTTATGATATGAGGTAT     APYDMRY       0    0    0    0    0    0    0    3    0    0
GCTCCTTATGCGCCTGGGCGG     APYAPGR       0    0    1    0    0    0    0    0    0    3
GCTCCTTATGCGTCGTCGCGG     APYASSR       0    0    0    0    0    0    1    0    0    0
GCTCCTTATGCTAATTATCGG     APYANYR       0    0    0    0    0    0    1    0    0    0
GCTCCTTATGCTAATTATCGT     APYANYR       0    0    0    0    0    0    1    0    0    0
GCTCCTTATGGGATTTCGGCT     APYGISA       0    0    0    0    0    0    0    0    3    0
GCTCCTTATGGGCAGCCGACG     APYGQPT       0    0    0    0    0    0    3    0    0    0
GCTCCTTATGGTCATAGTTCG     APYGHSS       0    0    0    0    0    3    0    0    0    0
GCTCCTTATGTTGAGCGGCAG     APYVERQ       0    0    0    0    0    0    0    0    0    3
GCTCCTTATGTTGATACTCTT     APYVDTL       0    0    0    0    0    0    3    0    0    0
GCTCCTTATTATGGGCAGAAG     APYYGQK       0    0    0    0    0    1    0    0    0    0
GCTCCTTATTCTGCTACGAAT     APYSATN       0    0    0    0    0    0    1    0    0    0
GCTCCTTATTGGAATAAGGGG     APYWNKG       0    0    0    0    0    0    0    0    3    0
GCTCCTTATTGGTCTGGGCCG     APYWSGP       0    0    0    0    0    1    0    0    0    0
GCTCCTTATTGTACTAATTGG     APYCTNW       0    0    0    0    0    0    0    0    0    1
GCTCCTTATTGTTGGGTGTGT     APYCWVC       0    0    0    0    0    1    0    0    0    0
GCTCCTTCAACGGAGACAAAA     APSTETK       0    0    0    0    0    1    0    0    0    0
GCTCCTTCGAAGTATCCTAGT     APSKYPS       0    0    0    3    0    0    0    0    0    0
GCTCCTTCGAAGTCTCATTCT     APSKSHS       0    0    0    0    0    0    1    0    0    0
GCTCCTTCGAATCCTCATCAT     APSNPHH       0    0    0    0    0    0    0    0    0    3
GCTCCTTCGACTCAGAGTGGA     APSTQSG       0    0    0    0    0    1    0    0    0    0
GCTCCTTCGACTCAGAGTGGT     APSTQSG       0    0    0    0    0    1    0    0    0    0
GCTCCTTCGAGGCAGGTGGAT     APSRQVD       0    0    0    0    0    1    0    0    0    0
GCTCCTTCGCATTATAAGAAT     APSHYKN       0    0    0    0    0    0    0    0    3    0
GCTCCTTCGCCGGTGATTCTG     APSPVIL       0    0    0    0    0    0    0    0    1    0
GCTCCTTCGCGGCCTGAGATT     APSRPEI       0    0    0    0    0    0    0    0    0    1
GCTCCTTCGGCTGGTGATGTG     APSAGDV       0    0    0    0    0    0    1    0    0    0
GCTCCTTCGGTGCTGCAGACA     APSVLQT       0    0    0    0    0    1    0    0    0    0
GCTCCTTCGGTGCTGCAGACT     APSVLQT       0    0    0    0    0    1    0    0    0    0
GCTCCTTCGGTTACGTGGCGT     APSVTWR       0    0    0    0    0    1    0    0    0    0
GCTCCTTCGTATGATAGTTAG     APSYDSQ       0    0    0    0    0    0    1    0    0    0
GCTCCTTCGTGGGTGCATAAT     APSWVHN       0    0    0    3    0    0    0    0    0    0
GCTCCTTCGTGTCCTGCTGCG     APSCPAA       0    0    0    0    0    0    0    0    0    1
GCTCCTTCTAATCTGCCTCGT     APSNLPR       0    0    0    0    0    0    0    3    0    0
GCTCCTTCTAATTTTCGGAAA     APSNFRK       0    0    0    0    0    0    0    0    1    0
GCTCCTTCTACGATTCCGAGT     APSTIPS       0    0    0    0    0    0    1    0    0    0
GCTCCTTCTACGGAGACAAAA     APSTETK       0    0    1    0    0    0    0    0    0    0
GCTCCTTCTACGTTGCCGATT     APSTLPI       0    0    3    0    0    0    0    0    0    0
GCTCCTTCTACTTCTTAGGCT     APSTSQA       0    0    0    0    0    0    3    0    0    0
GCTCCTTCTAGGCATATTACG     APSRHIT       0    0    0    0    3    0    1    0    0    0
GCTCCTTCTATGAAGTCTGAT     APSMKSD       0    0    0    0    0    0    0    0    0    1
GCTCCTTCTATGCTTCCGTCT     APSMLPS       0    0    0    3    0    0    0    0    0    0
GCTCCTTCTCAGCTGTCTTTG     APSQLSL       0    0    0    0    0    0    0    0    3    0
GCTCCTTCTCAGGTTATTGAT     APSQVID       0    0    0    0    0    0    0    1    0    0
GCTCCTTCTCCGTGGATTCTT     APSPWIL       0    0    0    0    0    0    0    3    0    0
GCTCCTTCTCGTCATCAGGCG     APSRHQA       0    0    0    0    0    0    3    0    0    0
GCTCCTTCTCGTGGGATTTAT     APSRGIY       0    0    1    0    0    0    0    0    0    0
GCTCCTTCTCGTTCTCATGCG     APSRSHA       0    0    0    0    0    1    0    0    0    0
GCTCCTTCTGATGAGTCTTTT     APSDESF       0    0    0    3    0    0    0    0    0    0
GCTCCTTCTGATTCTTAGAAG     APSDSQK       0    0    0    0    0    0    1    0    0    0
GCTCCTTCTGATTCTTAGAAT     APSDSQN       0    0    0    0    0    0    1    0    0    0
GCTCCTTCTGCGAAGACAACA     APSAKTT       0    0    0    0    0    0    1    0    0    0
GCTCCTTCTGTGGTAGAAAAG     APSVVEK       0    0    0    1    0    0    0    0    0    0
GCTCCTTCTGTTATGTAGAAG     APSVMQK       0    0    0    0    0    0    1    0    0    0
GCTCCTTCTGTTCTTCTGCTG     APSVLLL       0    0    0    0    0    0    0    1    0    0
GCTCCTTCTTAGATGCGTGCT     APSQMRA       0    0    0    1    0    0    0    0    0    0
GCTCCTTCTTATTTTCGGAAT     APSYFRN       0    0    0    0    0    0    0    0    1    0
GCTCCTTCTTCGCAGACGAAT     APSSQTN       0    0    0    0    0    1    0    0    0    0
GCTCCTTCTTCTCATACTGAG     APSSHTE       0    0    0    0    0    1    0    0    0    0
GCTCCTTCTTCTCTTAATGCA     APSSLNA       0    0    0    0    0    1    0    0    0    0
GCTCCTTCTTCTCTTAATGCT     APSSLNA       0    0    1    0    0    1    0    0    0    0
GCTCCTTCTTGGTCTCATTCT     APSWSHS       0    0    0    0    0    1    0    0    0    0
GCTCCTTGGACGCTTCCGCCG     APWTLPP       0    0    0    0    0    0    3    0    0    0
GCTCCTTGGACTTGGCAGCTG     APWTWQL       0    0    0    0    0    1    0    0    0    0
GCTCCTTGGACTTGGCAGCTT     APWTWQL       0    0    0    0    0    1    0    0    0    0
GCTCCTTGGAGGACTCTTACG     APWRTLT       0    0    0    0    0    0    3    0    0    0
GCTCCTTGGATGTCGTCGAGT     APWMSSS       0    0    0    0    0    0    3    0    0    0
GCTCCTTGGATTGAGTCTTCT     APWIESS       0    0    0    0    0    0    0    0    0    1
GCTCCTTGGCCTCATTTGGGT     APWPHLG       0    0    0    0    0    1    0    0    0    0
GCTCCTTGGCCTGCTCCTATT     APWPAPI       0    0    0    0    0    0    1    0    0    0
GCTCCTTGGCGGCCTATGGAT     APWRPMD       0    0    0    1    0    0    0    0    0    0
GCTCCTTGGCGTTGGTCGTAT     APWRWSY       0    0    1    0    0    0    0    0    0    0
GCTCCTTGGCTTAAGCTTAAA     APWLKLK       0    0    0    0    0    0    0    0    0    1
GCTCCTTGGCTTAAGCTTAAT     APWLKLN       0    0    0    0    0    0    0    0    0    1
GCTCCTTGGCTTATGCCGGGG     APWLMPG       0    0    0    0    0    0    0    0    3    0
GCTCCTTGGCTTCAGGAGCAG     APWLQEQ       0    0    1    0    0    0    0    0    0    0
GCTCCTTGGCTTGTGGCTTCT     APWLVAS       0    0    1    0    0    0    0    0    0    0
GCTCCTTGGGAGACGCAACAA     APWETQQ       0    0    0    0    0    1    0    0    0    0
GCTCCTTGGGAGACGCTTCTT     APWETLL       0    0    0    0    0    0    1    0    0    1
GCTCCTTGGGAGACGGCTTGG     APWETAW       0    0    0    0    0    0    0    0    0    1
GCTCCTTGGGGTAGTGAGTGT     APWGSEC       0    0    0    0    0    0    1    0    0    0
GCTCCTTGGGTGACGCTTCTT     APWVTLL       0    0    0    0    0    1    0    0    0    0
GCTCCTTGGTAGGCGGTGCCT     APWQAVP       0    0    0    0    0    0    0    0    0    1
GCTCCTTGGTATAGGTATGAA     APWYRYE       0    0    0    0    0    1    0    0    0    0
GCTCCTTGGTATAGGTATGAT     APWYRYD       0    0    0    0    0    1    0    0    0    0
GCTCCTTGGTCTCAGATTTAA     APWSQI*       0    0    0    0    0    0    0    1    0    0
GCTCCTTGGTCTCAGATTTAT     APWSQIY       0    0    0    0    0    0    0    1    0    0
GCTCCTTGGTGGAGGCCTTTT     APWWRPF       0    0    0    0    0    0    1    0    0    0
GCTCCTTGGTTGCGTCTTGAA     APWLRLE       0    0    0    0    0    0    0    0    0    1
GCTCCTTGGTTGCGTCTTGAT     APWLRLD       0    0    0    0    0    0    0    0    0    1
GCTCCTTGTAATCTTCCGTGT     APCNLPC       0    0    0    0    0    1    0    0    0    0
GCTCCTTGTACTAGTCTGAAA     APCTSLK       0    0    0    0    0    0    1    0    0    0
GCTCCTTGTACTAGTCTGAAT     APCTSLN       0    0    0    0    0    0    1    0    0    0
GCTCCTTGTAGTTGTTTGACA     APCSCLT       0    0    0    0    0    0    1    0    0    0
GCTCCTTGTAGTTGTTTGACT     APCSCLT       0    0    0    0    0    0    1    0    0    0
GCTCCTTGTCCGCGGACGTGT     APCPRTC       0    0    0    0    0    0    0    0    0    1
GCTCCTTGTCCTACTGGGAAG     APCPTGK       0    0    0    0    0    0    0    0    0    1
GCTCCTTGTCGGTCTTATGAT     APCRSYD       0    0    0    0    0    1    0    0    0    0
GCTCCTTGTCTTACGGGTCCG     APCLTGP       0    0    0    0    0    0    0    1    0    0
GCTCCTTGTGAGATGCAGATT     APCEMQI       0    0    0    0    0    1    0    0    0    0
GCTCCTTGTGATTTTTGTGTT     APCDFCV       0    0    0    0    0    3    0    0    0    0
GCTCCTTGTTGTAGTACTCCG     APCCSTP       0    0    0    0    0    0    0    0    0    3
GCTCCTTGTTGTGTGTATGAT     APCCVYD       0    0    0    0    0    0    0    0    1    0
GCTCCTTGTTTTCCGAGTAAG     APCFPSK       0    0    0    0    0    1    0    0    0    0
GCTCCTTTGAAGCATATGTTG     APLKHML       0    0    0    0    0    0    0    0    0    1
GCTCCTTTGAATAATACTAAG     APLNNTK       0    0    0    0    0    0    0    0    0    1
GCTCCTTTGAATAGTATTTGG     APLNSIW       0    0    1    0    0    1    1    0    0    0
GCTCCTTTGAATAGTATTTGT     APLNSIC       0    0    0    0    0    1    0    0    0    0
GCTCCTTTGAATCCGCCTCGG     APLNPPR       0    0    0    0    0    0    0    3    0    0
GCTCCTTTGACGATGGTTTCG     APLTMVS       0    0    0    0    0    1    0    0    0    0
GCTCCTTTGACTACTGGGAAT     APLTTGN       0    0    0    0    0    0    0    0    0    3
GCTCCTTTGAGTATTCCGCAA     APLSIPQ       0    0    0    0    0    1    0    0    0    0
GCTCCTTTGAGTATTCCGCAT     APLSIPH       0    0    0    0    0    1    0    0    0    0
GCTCCTTTGCAGCTTATGGTT     APLQLMV       0    0    0    0    0    0    4    0    0    0
GCTCCTTTGCAGGCTCTTGGG     APLQALG       0    0    0    0    0    0    1    0    0    0
GCTCCTTTGCGGTTGGAGACG     APLRLET       0    0    0    0    0    0    0    0    0    3
GCTCCTTTGCTTATGGAGGCG     APLLMEA       0    0    0    0    0    0    0    0    0    1
GCTCCTTTGGATTATACTCGA     APLDYTR       0    0    0    0    0    0    0    0    0    1
GCTCCTTTGGATTATACTCGT     APLDYTR       0    0    0    0    0    0    0    0    0    1
GCTCCTTTGGCGGCGCCGCAT     APLAAPH       0    0    1    0    0    0    0    0    0    0
GCTCCTTTGGGTTATGGGAGT     APLGYGS       0    0    0    0    0    0    0    0    0    3
GCTCCTTTGGTGGATTGGCCA     APLVDWP       0    0    0    0    0    1    0    0    0    0
GCTCCTTTGGTGGATTGGCCT     APLVDWP       0    0    0    0    0    1    0    0    0    0
GCTCCTTTGGTTAAGACTGAG     APLVKTE       0    0    0    0    0    0    1    0    0    1
GCTCCTTTGTAGAGGCAAGCA     APLQRQA       0    0    0    0    0    1    0    0    0    0
GCTCCTTTGTAGAGGCTTGCT     APLQRLA       0    0    0    0    0    1    0    0    0    0
GCTCCTTTGTAGGTTTTGCCG     APLQVLP       0    0    0    0    0    0    0    1    0    0
GCTCCTTTGTATGATAAGCTT     APLYDKL       0    0    0    0    0    1    1    0    0    0
GCTCCTTTGTCGTATTTGTCA     APLSYLS       0    0    0    0    0    0    1    0    0    0
GCTCCTTTGTCGTATTTGTCT     APLSYLS       0    0    0    0    0    0    1    0    0    0
GCTCCTTTGTGGACTCAGTAG     APLWTQQ       0    0    0    0    0    0    0    0    0    1
GCTCCTTTGTTGCGTCCGTAT     APLLRPY       0    0    0    0    0    3    0    0    0    0
GCTCCTTTGTTGCTGATTATG     APLLLIM       0    0    0    0    0    0    1    0    0    0
GCTCCTTTTAAGACTAGTTCT     APFKTSS       0    0    0    0    0    0    0    3    0    0
GCTCCTTTTAAGTGGAAGGGG     APFKWKG       0    0    0    0    0    3    0    0    0    0
GCTCCTTTTACGGTTCATAGA     APFTVHR       0    0    0    0    0    0    0    1    0    0
GCTCCTTTTCCGCTTGGTGGT     APFPLGG       0    0    0    0    0    0    0    0    0    1
GCTCCTTTTCTTACGAGTATT     APFLTSI       0    0    0    0    0    0    1    0    0    0
GCTCCTTTTCTTACGTATGAG     APFLTYE       0    0    0    0    0    0    0    1    0    0
GCTCCTTTTCTTCCTGGTTGG     APFLPGW       0    0    0    0    0    0    1    0    0    7
GCTCCTTTTGTTAAGGCGCAG     APFVKAQ       0    0    0    0    0    1    0    0    0    0
GCTCCTTTTTCGGTTCATAGT     APFSVHS       0    0    0    0    0    0    0    1    0    0
GCTCCTTTTTGGCATCATGGG     APFWHHG       0    0    0    0    0    1    0    0    0    0
GCTCCTTTTTTTCATCCTGAG     APFFHPE       0    0    0    0    0    0    0    0    0    1
GCTCGAGCGGTGGGTTCTTAT     ARAVGSY       0    0    1    0    0    0    0    0    0    0
GCTCGAGTTGTTGTTTATACG     ARVVVYT       0    0    0    0    0    0    0    1    0    0
GCTCGAGTTGTTGTTTATACT     ARVVVYT       0    0    0    0    0    0    0    1    0    0
GCTCGAGTTTGGCATTTGACG     ARVWHLT       0    0    0    0    0    1    0    0    0    0
GCTCGGAATAATGAGAATAGG     ARNNENR       0    0    0    0    0    0    1    0    0    0
GCTCGGAATACGTCGAATGTG     ARNTSNV       0    0    0    0    0    0    0    3    0    0
GCTCGGAATCTGGGGGCTATG     ARNLGAM       0    0    0    0    0    0    0    0    0    1
GCTCGGAATGATGGTCCTCAT     ARNDGPH       0    0    0    0    0    3    0    0    0    0
GCTCGGAATTTGCCTATTCTA     ARNLPIL       0    0    0    0    0    0    0    0    0    1
GCTCGGAATTTGCCTATTCTT     ARNLPIL       0    0    0    0    0    0    0    0    0    1
GCTCGGACGACGGCGCCTATG     ARTTAPM       0    0    0    0    0    0    1    0    0    0
GCTCGGACGACTATTAAGCAG     ARTTIKQ       0    0    0    0    0    0    0    1    0    0
GCTCGGACGACTGTTGTACAA     ARTTVVQ       0    0    0    0    0    0    0    0    0    1
GCTCGGACGACTGTTGTTCAT     ARTTVVH       0    0    0    0    0    0    0    0    0    1
GCTCGGACGAGTTTGACGCAA     ARTSLTQ       0    0    0    1    0    0    0    0    0    0
GCTCGGACGAGTTTGACGCAT     ARTSLTH       0    0    0    1    0    0    0    0    0    0
GCTCGGACGATGAGTACTATA     ARTMSTI       0    0    0    0    0    1    0    0    0    0
GCTCGGACGATGAGTGCTATA     ARTMSAI       0    0    0    1    0    0    0    0    0    0
GCTCGGACGATGGATCCTAAA     ARTMDPK       0    0    0    0    0    0    0    0    0    1
GCTCGGACGATGGATCCTAAT     ARTMDPN       0    0    0    0    0    0    0    0    0    3
GCTCGGACGCAGGCGCTGACG     ARTQALT       0    0    0    0    3    0    0    0    0    0
GCTCGGACGCATCATTCGATG     ARTHHSM       0    0    0    0    0    0    0    0    0    3
GCTCGGACGCATGAGCATGCA     ARTHEHA       0    0    0    0    0    0    0    0    0    1
GCTCGGACGCATTATTCGACA     ARTHYST       0    0    0    0    0    1    0    0    0    0
GCTCGGACGCATTATTCGACT     ARTHYST       0    0    0    0    0    1    1    0    0    0
GCTCGGACGGATATGAAGTGG     ARTDMKW       0    0    0    0    0    0    1    0    0    0
GCTCGGACGGGGAGTGCGCCG     ARTGSAP       0    0    0    0    0    0    0    0    0    1
GCTCGGACGGTGAATAATGTG     ARTVNNV       0    0    0    0    0    0    0    0    0    1
GCTCGGACGGTTGAGTCGCAG     ARTVESQ       0    0    0    0    0    3    0    0    0    0
GCTCGGACGTCGCTGGATTTT     ARTSLDF       0    0    0    0    0    0    0    0    1    0
GCTCGGACGTCGGATACTTGT     ARTSDTC       0    0    0    0    0    0    1    0    0    0
GCTCGGACGTCTCTGTCGATG     ARTSLSM       0    0    0    0    0    0    0    0    0    1
GCTCGGACGTGGAGTGTGTAG     ARTWSVQ       0    0    0    0    0    0    0    0    0    1
GCTCGGACGTTGAGTACTATT     ARTLSTI       0    0    0    0    0    1    0    0    0    0
GCTCGGACGTTGAGTGCTATT     ARTLSAI       0    0    0    1    0    0    0    0    0    0
GCTCGGACGTTGCCGTATGAG     ARTLPYE       0    0    0    3    0    0    0    0    0    0
GCTCGGACGTTTGCGTCGCTA     ARTFASL       0    0    0    0    0    0    1    0    0    0
GCTCGGACGTTTGCGTCGCTT     ARTFASL       0    0    0    0    0    0    1    0    0    0
GCTCGGACTAATAGTGAGACG     ARTNSET       0    0    0    0    0    1    0    0    0    0
GCTCGGACTAGTACTATAAAG     ARTSTIK       0    0    0    0    0    1    0    0    0    0
GCTCGGACTAGTACTATTATG     ARTSTIM       0    0    0    0    0    1    0    0    0    0
GCTCGGACTCAGTTGATTGGG     ARTQLIG       0    0    0    0    0    0    1    0    0    0
GCTCGGACTCAGTTGATTGGT     ARTQLIG       0    0    0    0    0    0    1    0    0    0
GCTCGGACTCTGAATTCTTCG     ARTLNSS       0    0    0    0    0    3    0    0    0    0
GCTCGGACTGCTCATACGCCG     ARTAHTP       0    0    0    0    0    0    0    3    0    0
GCTCGGACTGGGTGGGGGCAT     ARTGWGH       0    0    0    0    0    0    0    0    1    0
GCTCGGACTTATCATACTGCT     ARTYHTA       0    0    0    0    0    0    0    3    0    0
GCTCGGACTTATCATGAGAAA     ARTYHEK       0    0    0    0    0    0    0    0    1    0
GCTCGGACTTATGAGAAGCTA     ARTYEKL       0    0    0    0    0    0    0    1    0    0
GCTCGGACTTTTGAGAAGCTT     ARTFEKL       0    0    0    0    0    0    0    1    0    0
GCTCGGAGTCCGACTCTGTCG     ARSPTLS       0    0    0    0    0    1    0    0    0    0
GCTCGGAGTGAGATTGGTCTG     ARSEIGL       0    0    0    0    0    0    1    0    0    0
GCTCGGAGTGAGCTTCTTCCT     ARSELLP       0    0    0    0    0    3    0    0    0    0
GCTCGGAGTGATGATAATTTT     ARSDDNF       0    0    0    0    0    0    0    0    0    3
GCTCGGAGTGATTATAGTTAT     ARSDYSY       0    0    0    3    0    0    0    0    0    0
GCTCGGAGTGCGGATTTGCAT     ARSADLH       0    0    0    0    0    1    0    0    0    0
GCTCGGAGTGTGATTGCTATA     ARSVIAI       0    0    1    0    0    0    0    0    0    0
GCTCGGAGTGTGATTGCTATT     ARSVIAI       0    0    1    0    0    0    0    0    0    0
GCTCGGAGTGTTTCTCCTCAG     ARSVSPQ       0    0    0    0    0    0    0    0    0    1
GCTCGGAGTTATTATAATACG     ARSYYNT       0    0    0    0    0    1    0    0    0    0
GCTCGGAGTTATTCGCCTATT     ARSYSPI       0    0    0    0    0    0    0    0    0    1
GCTCGGAGTTGGAGTCTGAGT     ARSWSLS       0    0    0    0    0    0    0    0    0    3
GCTCGGATGACTCCGGTTACT     ARMTPVT       0    0    1    0    0    0    0    0    0    0
GCTCGGATGACTTTTTTGCAG     ARMTFLQ       0    0    0    0    0    0    0    0    0    1
GCTCGGATGATGGCTTAGGGG     ARMMAQG       0    0    0    0    0    0    1    0    0    0
GCTCGGATGCAGTAGATGACA     ARMQQMT       0    0    0    0    0    0    0    0    0    1
GCTCGGATGCAGTAGATGACT     ARMQQMT       0    0    0    0    0    0    3    0    0    1
GCTCGGATGCCTGCGTATCAT     ARMPAYH       0    0    0    0    3    0    0    0    0    0
GCTCGGATGCTTTGGTTTTCG     ARMLWFS       0    0    0    0    0    0    1    3    0    0
GCTCGGATGGCGAAAGGAAAA     ARMAKGK       0    0    0    0    0    0    1    0    0    0
GCTCGGATGGCGTATGGTAAT     ARMAYGN       0    0    0    0    0    0    1    0    0    0
GCTCGGATGGCTACTTGACAA     ARMAT*Q       0    0    0    0    0    0    0    0    1    0
GCTCGGATGGCTATTTATTTT     ARMAIYF       0    0    0    0    0    0    0    3    0    0
GCTCGGATGGGTAGTAATCTG     ARMGSNL       0    0    0    0    0    0    0    0    0    1
GCTCGGATGTCTTTGTATGTG     ARMSLYV       0    0    0    0    0    0    1    0    0    0
GCTCGGATGTTGACGCTGGTG     ARMLTLV       0    0    0    0    0    0    1    0    0    0
GCTCGGATGTTGTCGAAGCCT     ARMLSKP       0    0    0    0    0    1    0    0    0    0
GCTCGGATTAATGCTTTTCCT     ARINAFP       0    0    0    0    0    0    0    0    0    1
GCTCGGATTAATTATTATACT     ARINYYT       0    0    0    0    0    0    3    0    0    0
GCTCGGATTACGGTTCTGGAG     ARITVLE       0    0    0    0    0    1    0    0    0    0
GCTCGGATTACTACTCCGAAA     ARITTPK       0    0    0    0    0    1    0    0    0    0
GCTCGGATTACTACTCCGATT     ARITTPI       0    0    0    0    0    1    1    0    0    0
GCTCGGATTCCGTAGGAGAAT     ARIPQEN       0    0    0    0    0    0    0    1    0    0
GCTCGGATTCCGTCTAATTTT     ARIPSNF       0    0    0    0    0    0    0    0    1    0
GCTCGGATTGAGACTGAGGAG     ARIETEE       0    0    0    0    0    0    0    0    0    3
GCTCGGATTGAGCCAAAGGTA     ARIEPKV       0    0    0    0    0    0    0    1    0    0
GCTCGGATTGAGCGGAAAGAG     ARIERKE       0    0    0    0    0    0    0    0    0    1
GCTCGGATTGAGCGGAATGTG     ARIERNV       0    0    0    0    0    0    0    0    0    1
GCTCGGATTGAGTCGTTTACA     ARIESFT       0    0    0    0    0    0    1    0    0    0
GCTCGGATTGAGTCGTTTACT     ARIESFT       0    0    0    0    0    0    1    0    0    0
GCTCGGATTGATAGTATGATG     ARIDSMM       0    0    0    0    0    0    3    0    0    0
GCTCGGATTGATCATAAAGAT     ARIDHKD       0    0    0    0    0    0    0    0    0    1
GCTCGGATTGCGAGTCCGCCT     ARIASPP       0    0    0    1    0    0    0    0    0    0
GCTCGGATTGCGGTGCATGTG     ARIAVHV       0    0    0    0    0    0    1    0    0    0
GCTCGGATTGCTCCGGTTTCA     ARIAPVS       0    0    0    0    0    0    0    0    0    1
GCTCGGATTGCTCCGGTTTCT     ARIAPVS       0    0    0    0    0    0    0    0    0    1
GCTCGGATTGCTCTGCCTCAT     ARIALPH       0    0    0    0    0    0    6    0    0    0
GCTCGGATTGTTTCTAAGACG     ARIVSKT       0    0    1    0    0    0    0    0    0    0
GCTCGGATTGTTTCTATGACG     ARIVSMT       0    0    1    0    0    0    0    0    0    0
GCTCGGATTTCTACTCCGATT     ARISTPI       0    0    0    0    0    0    1    0    0    1
GCTCGGATTTCTATGGGGAGA     ARISMGR       0    0    0    0    0    0    0    0    0    1
GCTCGGATTTCTATGGGGAGT     ARISMGS       0    0    0    0    0    0    0    0    0    1
GCTCGGATTTCTGATCGGACT     ARISDRT       0    0    0    1    0    0    0    0    0    0
GCTCGGATTTGTCATCCGTGA     ARICHP*       0    0    0    0    0    0    0    0    0    1
GCTCGGATTTGTCATCCGTGT     ARICHPC       0    0    0    0    0    0    0    0    0    1
GCTCGGCAGACTCCGAATGAT     ARQTPND       0    0    0    0    3    0    0    0    0    0
GCTCGGCAGATGGATGGGAAA     ARQMDGK       0    0    0    0    0    1    0    0    0    0
GCTCGGCAGATGGATGGGAAT     ARQMDGN       0    0    0    0    0    1    0    0    0    0
GCTCGGCAGCATGCGGAGCCT     ARQHAEP       0    0    0    0    1    0    0    0    0    0
GCTCGGCAGGCTACTAGTAAT     ARQATSN       0    0    0    0    0    0    0    3    0    0
GCTCGGCAGGCTATTGAGACT     ARQAIET       0    0    0    0    0    0    0    0    0    1
GCTCGGCAGGTTAATTGGCTT     ARQVNWL       0    0    0    0    0    1    0    0    0    0
GCTCGGCAGTCTATTTCTGTG     ARQSISV       0    0    0    0    0    3    0    0    0    0
GCTCGGCAGTCTGAGGCTGAG     ARQSEAE       0    0    0    1    0    0    0    0    0    0
GCTCGGCATATTACTAATTAT     ARHITNY       0    0    0    0    0    0    0    0    0    1
GCTCGGCATGAGCGTGATCAT     ARHERDH       0    0    0    0    0    0    0    0    0    3
GCTCGGCATGTTATGACGGCT     ARHVMTA       0    0    0    0    0    0    1    3    0    0
GCTCGGCATTATGATAAGGTG     ARHYDKV       0    0    0    0    0    0    0    0    1    0
GCTCGGCATTCTAATTCTGAT     ARHSNSD       0    0    0    0    0    0    3    0    0    0
GCTCGGCATTTTAATTATTTA     ARHFNYL       0    0    0    0    0    0    1    0    0    0
GCTCGGCATTTTAATTATTTT     ARHFNYF       0    0    0    0    0    0    1    0    0    0
GCTCGGCCTAATTTTCTGCCT     ARPNFLP       0    0    0    0    0    0    0    0    0    1
GCTCGGCCTACGTTTGTTCGT     ARPTFVR       0    0    0    0    0    1    0    3    0    0
GCTCGGCCTCCGAGTGGGTAT     ARPPSGY       0    0    0    0    0    0    0    0    1    0
GCTCGGCCTCCGTTGCATCCG     ARPPLHP       0    0    0    0    0    0    0    1    0    0
GCTCGGCCTGAGTGGGGTGCG     ARPEWGA       0    0    0    0    0    0    0    0    1    0
GCTCGGCCTGTTCTTGTGGTG     ARPVLVV       0    0    0    0    0    0    0    1    0    0
GCTCGGCCTGTTTTGACGTGG     ARPVLTW       0    0    0    0    0    0    0    1    0    0
GCTCGGCCTGTTTTGACGTGT     ARPVLTC       0    0    0    0    0    0    0    1    0    0
GCTCGGCCTTAGGTTTCTGGA     ARPQVSG       0    0    0    0    0    0    0    0    0    1
GCTCGGCCTTAGGTTTCTGGT     ARPQVSG       0    0    0    0    0    0    0    0    0    1
GCTCGGCCTTCGTTTGTTCGT     ARPSFVR       0    0    0    0    0    1    0    0    0    0
GCTCGGCCTTCTTCGGTTAGT     ARPSSVS       0    0    0    0    3    0    0    0    0    0
GCTCGGCTGAAGGATAAGCAA     ARLKDKQ       0    0    0    0    0    0    0    0    1    0
GCTCGGCTGAAGGATATGCAT     ARLKDMH       0    0    0    0    0    0    0    0    1    0
GCTCGGCTGACTAATTGGAGT     ARLTNWS       0    0    0    0    0    0    1    0    0    0
GCTCGGCTGAGTCCTTTTCCA     ARLSPFP       0    0    0    0    0    0    0    1    0    0
GCTCGGCTGAGTCCTTTTCCT     ARLSPFP       0    0    0    0    0    0    0    1    0    0
GCTCGGCTGATTGATATTATG     ARLIDIM       0    0    0    0    0    1    0    3    1    0
GCTCGGCTGCTGCCTTATGCT     ARLLPYA       0    0    0    0    0    0    1    0    0    0
GCTCGGCTGGAGACTAGTGTG     ARLETSV       0    0    0    0    1    0    3    0    0    0
GCTCGGCTGGGTCCTACGGCG     ARLGPTA       0    0    1    0    0    0    0    0    0    0
GCTCGGCTGGTGATGCAGTAT     ARLVMQY       0    0    0    0    0    0    0    1    0    0
GCTCGGCTTACTCCGTCGTGG     ARLTPSW       0    0    0    0    0    0    1    0    0    0
GCTCGGCTTACTCCGTCGTGT     ARLTPSC       0    0    0    0    0    0    1    0    0    0
GCTCGGCTTCCTATGATTCAG     ARLPMIQ       0    0    0    0    0    0    3    0    0    0
GCTCGGCTTCCTTGGCCTCAT     ARLPWPH       0    0    0    0    0    0    0    3    0    0
GCTCGGCTTCTGGATAATCGG     ARLLDNR       0    0    0    0    0    0    0    1    0    0
GCTCGGCTTCTGGATGAACGA     ARLLDER       0    0    0    0    0    0    0    0    0    1
GCTCGGCTTCTGGATGATCGT     ARLLDDR       0    0    0    0    0    0    1    0    0    1
GCTCGGCTTGATACGGTTTCA     ARLDTVS       0    0    0    0    0    0    0    0    0    1
GCTCGGCTTGATACGGTTTCT     ARLDTVS       0    0    0    0    0    0    3    0    1    1
GCTCGGCTTGATGAGTCTGCT     ARLDESA       0    0    0    3    0    0    0    0    0    0
GCTCGGCTTGATGCGTGGATG     ARLDAWM       0    0    0    0    0    0    1    0    0    0
GCTCGGCTTGATGTGGCTCGT     ARLDVAR       0    0    1    0    0    0    0    0    0    0
GCTCGGCTTGCGTTGGTGAGT     ARLALVS       0    0    0    0    0    0    0    0    0    1
GCTCGGCTTGTTAATTTGACG     ARLVNLT       0    0    0    0    0    0    1    0    0    0
GCTCGGGAGACTTTTCATCCG     ARETFHP       0    0    0    0    0    0    1    0    0    0
GCTCGGGAGCCGATTATGCCG     AREPIMP       0    0    0    0    1    0    0    0    0    0
GCTCGGGAGCCTAATACGCTT     AREPNTL       0    0    1    0    3    0    0    0    0    0
GCTCGGGAGCCTACTGGTGGT     AREPTGG       0    0    0    0    1    0    0    0    0    0
GCTCGGGAGGATATTTGGGTT     AREDIWV       0    0    0    0    0    0    0    0    0    3
GCTCGGGAGGATGTTCCGAAT     AREDVPN       0    0    0    0    0    0    0    0    0    1
GCTCGGGAGGCAAAGAAACAG     AREAKKQ       0    0    0    0    0    0    1    0    0    0
GCTCGGGAGGCTCGGTTGCCT     AREARLP       0    0    0    0    0    0    0    1    0    0
GCTCGGGAGGCTTATTGTTCT     AREAYCS       0    0    0    0    0    0    3    0    0    0
GCTCGGGAGGTGGAGCCTCAT     AREVEPH       0    0    0    1    0    0    0    0    0    0
GCTCGGGAGTCTGAGCTGGTT     ARESELV       0    0    0    0    0    0    1    0    0    0
GCTCGGGAGTTGCATGGTGTG     ARELHGV       0    0    0    0    0    0    1    0    0    0
GCTCGGGATAATCTTGTGGAT     ARDNLVD       0    0    0    0    0    3    0    0    0    0
GCTCGGGATACGCAGTGGTCT     ARDTQWS       0    0    0    0    0    0    0    0    0    1
GCTCGGGATACTACGAGTAAG     ARDTTSK       0    0    0    1    0    0    0    0    0    0
GCTCGGGATACTCATCATCGT     ARDTHHR       0    0    0    0    0    1    0    0    0    0
GCTCGGGATATGCAGACTAGG     ARDMQTR       0    0    0    0    0    1    0    0    0    0
GCTCGGGATCAGAATCTTCCG     ARDQNLP       0    0    0    0    0    0    0    0    1    0
GCTCGGGATCAGCCTGATGTT     ARDQPDV       0    0    0    1    0    0    0    0    0    0
GCTCGGGATCATACGCCTAAG     ARDHTPK       0    0    0    0    0    0    0    0    0    1
GCTCGGGATCATTGGCAGAAG     ARDHWQK       0    0    0    0    0    0    0    1    0    0
GCTCGGGATCCGTTGCAGCCT     ARDPLQP       0    0    0    0    3    0    0    0    0    0
GCTCGGGATGAGAATCCGAAA     ARDENPK       0    0    0    0    0    0    0    0    1    0
GCTCGGGATGAGAATCCGAAT     ARDENPN       0    0    0    0    0    0    0    0    1    0
GCTCGGGATGATACGAGTCGG     ARDDTSR       0    0    0    0    0    0    0    0    0    1
GCTCGGGATGATACGAGTCGT     ARDDTSR       0    0    0    0    0    0    0    0    0    1
GCTCGGGATGTGATTTAGGCG     ARDVIQA       0    0    0    0    0    0    0    3    0    0
GCTCGGGATTCGATTCATTAT     ARDSIHY       0    0    0    0    0    0    4    0    0    0
GCTCGGGATTTGTATCTGTTG     ARDLYLL       0    0    0    0    0    0    0    3    0    0
GCTCGGGATTTTAATTGTACG     ARDFNCT       0    0    0    0    0    0    0    1    0    0
GCTCGGGCGACTCCACCAGAA     ARATPPE       0    0    0    0    0    1    0    0    0    0
GCTCGGGCGACTCCTCCTGTT     ARATPPV       0    0    0    0    0    1    0    0    0    0
GCTCGGGCGATGGCTCGTCAG     ARAMARQ       0    0    0    0    0    0    0    1    0    0
GCTCGGGCGCATGAGGAGCAT     ARAHEEH       0    0    0    0    0    0    1    0    0    0
GCTCGGGCGCCTTCTGATCAA     ARAPSDQ       0    0    0    0    0    0    0    1    0    0
GCTCGGGCGCCTTCTGATCAT     ARAPSDH       0    0    0    0    0    0    0    1    0    0
GCTCGGGCGCTTGAGGAGCAT     ARALEEH       0    0    0    0    0    0    1    0    0    0
GCTCGGGCGGAGACGGAGCAA     ARAETEQ       0    0    0    0    0    0    0    0    0    1
GCTCGGGCGGAGACGGAGCAT     ARAETEH       0    0    0    0    0    0    0    0    0    1
GCTCGGGCGGAGGATGGGTTT     ARAEDGF       0    0    0    1    0    0    0    0    0    0
GCTCGGGCGGCGGATGCTTTG     ARAADAL       0    0    0    0    0    0    0    0    0    1
GCTCGGGCGTCGTGGTTTGCT     ARASWFA       0    0    0    0    0    0    1    0    0    0
GCTCGGGCGTCTTATATGCTT     ARASYML       0    0    0    0    0    0    2    0    0    0
GCTCGGGCGTTGGCTCGTCAG     ARALARQ       0    0    0    0    0    0    0    1    0    0
GCTCGGGCTACTATGCCGCTT     ARATMPL       0    0    0    0    0    1    0    0    0    0
GCTCGGGCTATTGCTGATTCG     ARAIADS       0    0    0    0    0    0    1    0    0    0
GCTCGGGCTCAGTTGTCTCAT     ARAQLSH       0    0    0    0    0    3    0    0    0    0
GCTCGGGCTCCTGGTTTTATG     ARAPGFM       0    0    0    0    1    0    0    0    0    1
GCTCGGGCTGAGGGTCTTACA     ARAEGLT       0    0    0    0    0    1    0    0    0    0
GCTCGGGCTGAGGGTCTTACT     ARAEGLT       0    0    0    0    0    1    0    0    0    1
GCTCGGGCTGCTCTGCCATAT     ARAALPY       0    0    1    0    0    0    0    0    0    0
GCTCGGGCTGCTCTGCCTGAG     ARAALPE       0    0    1    0    0    0    0    0    0    0
GCTCGGGCTGGTTTGTCTATT     ARAGLSI       0    0    0    0    0    0    3    0    0    0
GCTCGGGCTGTGGCGGAGGGG     ARAVAEG       0    0    0    0    0    1    0    0    0    0
GCTCGGGCTGTGGCGGAGGTT     ARAVAEV       0    0    0    0    0    1    0    0    0    0
GCTCGGGCTTCTCCGTATGAG     ARASPYE       0    0    0    0    0    0    0    0    0    3
GCTCGGGCTTGTGATCGGGAA     ARACDRE       0    0    0    0    0    0    0    0    0    1
GCTCGGGCTTGTGATCGGGAT     ARACDRD       0    0    0    0    0    0    0    0    0    1
GCTCGGGCTTTGCCGAGGATT     ARALPRI       0    0    0    0    0    1    0    0    0    0
GCTCGGGGGACGATTAATTCG     ARGTINS       0    0    0    0    0    0    0    0    0    3
GCTCGGGGGACTCCTCATGCA     ARGTPHA       0    0    0    0    0    1    0    0    0    0
GCTCGGGGGACTCCTCATGCT     ARGTPHA       0    0    0    0    0    1    0    0    0    0
GCTCGGGGGCATTCGATGAGT     ARGHSMS       0    0    0    0    0    0    1    0    0    0
GCTCGGGGGCTTTCGATGAGT     ARGLSMS       0    0    0    0    0    0    1    0    0    0
GCTCGGGGGGTGAATCATTCG     ARGVNHS       0    0    0    0    0    0    0    0    0    1
GCTCGGGGGGTTACGAAACAA     ARGVTKQ       0    0    0    0    0    1    0    0    0    0
GCTCGGGGGGTTACGAATCAT     ARGVTNH       0    0    0    0    0    1    0    0    0    0
GCTCGGGGGTAGGAGCCTACG     ARGQEPT       0    0    0    0    0    1    0    0    0    0
GCTCGGGGTCATACGGCGTCT     ARGHTAS       0    0    0    0    0    0    0    1    0    0
GCTCGGGGTCTGTCGACGCAA     ARGLSTQ       0    0    0    0    0    0    0    1    0    0
GCTCGGGGTCTGTCGACGCTT     ARGLSTL       0    0    0    0    0    0    0    1    0    0
GCTCGGGGTGCGACGGCGACT     ARGATAT       0    0    0    0    0    1    0    0    0    0
GCTCGGGTAACGAAGACGAAA     ARVTKTK       0    0    0    0    0    0    1    0    0    0
GCTCGGGTGAATCAGGATTCG     ARVNQDS       0    0    3    0    0    0    0    0    0    0
GCTCGGGTGACTTCGAATTTG     ARVTSNL       0    0    0    0    0    1    0    0    0    1
GCTCGGGTGATTACGGATCCT     ARVITDP       0    0    1    0    0    0    0    0    0    0
GCTCGGGTGCAGTCTGTTCCG     ARVQSVP       0    0    0    0    0    1    1    0    0    1
GCTCGGGTGCATCTGGTGTTT     ARVHLVF       0    0    0    0    0    0    0    1    0    0
GCTCGGGTGCTTAGTCATCCG     ARVLSHP       0    0    0    0    0    0    0    0    1    0
GCTCGGGTGCTTGGGAGTTTT     ARVLGSF       0    0    0    0    0    0    0    0    1    0
GCTCGGGTGGATGCTGATAAG     ARVDADK       0    0    0    0    0    0    3    0    0    0
GCTCGGGTGGCTTTGATTCAG     ARVALIQ       0    0    0    0    0    0    1    0    0    3
GCTCGGGTGGCTTTGATTCAT     ARVALIH       0    0    0    0    0    0    0    0    0    1
GCTCGGGTGGTGACTCAAAGG     ARVVTQR       0    0    0    0    0    0    0    1    0    0
GCTCGGGTGGTGACTCATTGG     ARVVTHW       0    0    0    0    0    0    0    1    0    0
GCTCGGGTGGTGGATCTTTGG     ARVVDLW       0    0    0    0    0    0    1    0    0    0
GCTCGGGTGTCTATGGCTGTG     ARVSMAV       0    0    0    0    0    0    1    0    0    0
GCTCGGGTGTCTGTGATTCCG     ARVSVIP       0    0    0    0    0    0    1    0    0    1
GCTCGGGTTAATAGGGAGCCT     ARVNREP       0    0    0    0    0    0    0    0    0    1
GCTCGGGTTACGATGACGTAT     ARVTMTY       0    0    0    0    0    0    1    0    0    0
GCTCGGGTTACGCATGATATG     ARVTHDM       0    0    0    0    0    0    0    3    0    0
GCTCGGGTTAGTGAGAAGGCG     ARVSEKA       0    0    0    0    0    0    0    1    0    0
GCTCGGGTTAGTTATGATGGG     ARVSYDG       0    0    0    0    0    0    0    0    0    1
GCTCGGGTTATGAATACGATG     ARVMNTM       0    0    0    0    0    0    1    0    0    0
GCTCGGGTTCTGACGACTGGT     ARVLTTG       0    0    0    0    0    0    0    0    0    4
GCTCGGGTTCTGCCTGGGGCT     ARVLPGA       0    0    0    1    0    0    0    0    0    0
GCTCGGGTTCTGGCTAATGCT     ARVLANA       0    0    0    1    0    0    0    0    0    0
GCTCGGGTTGAGTCGCTTACT     ARVESLT       0    0    0    0    0    0    0    0    0    3
GCTCGGGTTGATCCTACTTGG     ARVDPTW       0    0    0    0    0    0    0    0    0    1
GCTCGGGTTGATCCTACTTGT     ARVDPTC       0    0    0    0    0    0    0    0    0    1
GCTCGGGTTGCGCCTACGCTG     ARVAPTL       0    0    0    0    0    0    1    0    0    1
GCTCGGGTTGGTGTGTAGACA     ARVGVQT       0    0    0    0    0    1    0    0    0    0
GCTCGGGTTGGTGTGTAGACT     ARVGVQT       0    0    0    0    0    1    0    0    0    0
GCTCGGGTTGGTTATCCGGCT     ARVGYPA       0    0    0    0    0    1    0    0    0    0
GCTCGGGTTTATTATTCTTCG     ARVYYSS       0    0    0    0    0    1    0    0    0    0
GCTCGGGTTTCGTCTATTGTT     ARVSSIV       0    0    0    0    0    0    0    1    0    0
GCTCGGGTTTTTGTGAATACG     ARVFVNT       0    0    0    0    0    0    0    0    1    0
GCTCGGTAGAATATGGCTATA     ARQNMAI       0    0    0    0    0    0    0    1    0    0
GCTCGGTAGAATATGGCTATT     ARQNMAI       0    0    0    0    0    0    0    1    0    0
GCTCGGTAGATTACGATTATG     ARQITIM       0    0    0    0    0    0    0    1    0    0
GCTCGGTATACGTTGAATGTT     ARYTLNV       0    0    0    0    0    3    0    0    0    0
GCTCGGTATACTGAGCAGAAT     ARYTEQN       0    0    0    0    0    1    1    0    0    0
GCTCGGTATCAGTTTGTTCAT     ARYQFVH       0    0    0    1    0    0    0    0    0    0
GCTCGGTATCATGGGATTACT     ARYHGIT       0    0    0    1    0    0    0    0    0    0
GCTCGGTATCCGCTTTCGCCA     ARYPLSP       0    0    0    0    0    0    0    1    0    0
GCTCGGTATCCGCTTTCGCCT     ARYPLSP       0    0    0    0    0    0    0    4    0    0
GCTCGGTATGATCAGACGACT     ARYDQTT       0    0    0    0    0    0    3    0    0    0
GCTCGGTATGCGTTGGATCAG     ARYALDQ       0    0    0    0    0    0    0    0    3    0
GCTCGGTATGTGGGTCATCAT     ARYVGHH       0    0    0    0    0    0    0    0    0    1
GCTCGGTATTATAGTGCGCTT     ARYYSAL       0    0    0    0    0    0    1    0    0    0
GCTCGGTATTCTGAGCAGAAT     ARYSEQN       0    0    0    0    0    1    0    0    0    0
GCTCGGTATTGGCATAAGGTG     ARYWHKV       0    0    0    0    0    1    0    0    0    0
GCTCGGTATTTTGAGCGGGAG     ARYFERE       0    0    0    0    0    0    0    0    0    1
GCTCGGTATTTTGAGCGGGAT     ARYFERD       0    0    0    0    0    0    0    0    0    1
GCTCGGTCGCCGGCTTAGGCT     ARSPAQA       0    0    0    0    0    0    0    0    0    1
GCTCGGTCGCTTAGTCTTGAT     ARSLSLD       0    0    0    0    0    0    1    0    0    0
GCTCGGTCGCTTGCTGTTCCT     ARSLAVP       0    0    0    0    0    0    0    0    0    1
GCTCGGTCGGATCGTCCTAGT     ARSDRPS       0    0    0    0    0    0    0    0    0    1
GCTCGGTCGGATCTTAATACA     ARSDLNT       0    0    0    0    0    0    0    0    0    1
GCTCGGTCGGATCTTAATACT     ARSDLNT       0    0    0    0    0    0    0    0    1    1
GCTCGGTCGGGGAGTGATGCT     ARSGSDA       0    0    0    0    0    1    0    0    0    0
GCTCGGTCGGGGATTCAGGGT     ARSGIQG       0    0    0    0    0    0    1    0    0    0
GCTCGGTCGGGGATTCTGGGT     ARSGILG       0    0    0    0    0    0    1    0    0    0
GCTCGGTCGTCTGTGGCGATG     ARSSVAM       0    0    0    0    0    0    0    0    0    1
GCTCGGTCGTTTGATTATAGG     ARSFDYR       0    0    0    0    0    0    1    0    0    0
GCTCGGTCTACGCCGGATACG     ARSTPDT       0    0    0    0    0    0    0    0    1    0
GCTCGGTCTAGTGCGCAGTCG     ARSSAQS       0    0    0    0    0    3    0    0    0    0
GCTCGGTCTAGTGGTACGGGT     ARSSGTG       0    0    0    0    0    0    0    0    3    0
GCTCGGTCTCATGAGACTTTG     ARSHETL       0    0    0    0    0    0    3    0    0    0
GCTCGGTCTGAGAATGTTACG     ARSENVT       0    0    0    0    0    0    1    0    0    0
GCTCGGTCTGAGGCGGCGGTT     ARSEAAV       0    0    0    0    0    3    0    0    0    0
GCTCGGTCTGATCGTGTTCAG     ARSDRVQ       0    0    0    0    0    0    0    0    0    3
GCTCGGTCTGCTTCTGTGTGG     ARSASVW       0    0    0    0    0    0    0    3    0    0
GCTCGGTCTGTGCAGACTGCG     ARSVQTA       0    0    0    0    0    0    1    0    0    0
GCTCGGTCTGTGCAGACTGCT     ARSVQTA       0    0    0    0    0    0    1    0    0    0
GCTCGGTCTTTGTCTGTGTAG     ARSLSVQ       0    0    0    0    0    3    0    0    0    0
GCTCGGTGGAATTCTCTTCAA     ARWNSLQ       0    0    0    0    0    1    0    0    0    0
GCTCGGTGGAATTCTCTTCAT     ARWNSLH       0    0    0    0    0    1    0    0    0    0
GCTCGGTGGACGAAAAAAAAG     ARWTKKK       0    0    0    0    0    0    1    0    0    0
GCTCGGTGGACGTATAAAAAT     ARWTYKN       0    0    0    0    0    0    1    0    0    0
GCTCGGTGGACGTATAATTTG     ARWTYNL       0    0    0    0    0    0    3    0    0    1
GCTCGGTGGACTGATTTTAGG     ARWTDFR       0    0    0    0    1    0    0    0    0    0
GCTCGGTGGATGATGATTGAG     ARWMMIE       0    0    0    0    0    0    0    3    0    0
GCTCGGTGGGAGAGTTGTGTT     ARWESCV       0    0    0    0    0    0    1    0    0    0
GCTCGGTGGGATACTCCTTAG     ARWDTPQ       0    0    0    0    0    0    3    0    0    0
GCTCGGTGGGATATTGAGCTG     ARWDIEL       0    0    0    0    0    0    1    0    0    0
GCTCGGTGGGCTGCTCCTTTT     ARWAAPF       0    0    0    0    0    0    0    0    1    0
GCTCGGTGGGGGTATCCTCAT     ARWGYPH       0    0    0    0    0    0    1    0    0    0
GCTCGGTGGGTGATGAGTCCG     ARWVMSP       0    0    0    1    0    0    0    0    0    0
GCTCGGTGGTCGTATAATTTG     ARWSYNL       0    0    0    0    0    0    1    0    0    0
GCTCGGTGGTTGTCTAGTGTT     ARWLSSV       0    0    0    0    0    1    1    3    0    0
GCTCGGTGTACTTCGCCTCCG     ARCTSPP       0    0    0    0    0    1    0    0    0    0
GCTCGGTGTCTTCCGCATACG     ARCLPHT       0    0    0    0    0    0    0    0    0    3
GCTCGGTGTGAGTCGATGGTT     ARCESMV       0    0    0    0    0    0    1    0    0    0
GCTCGGTGTGATAGTTATGCA     ARCDSYA       0    0    0    0    0    0    0    0    0    1
GCTCGGTGTGCTGTTACGACT     ARCAVTT       0    0    0    0    0    1    0    0    0    0
GCTCGGTGTGGTCCTTAACAA     ARCGP*Q       0    0    0    0    0    0    0    0    0    1
GCTCGGTGTGGTCCTTTTCAT     ARCGPFH       0    0    0    0    0    0    0    0    0    1
GCTCGGTGTGTGTCGATGGTT     ARCVSMV       0    0    0    0    0    0    1    0    0    0
GCTCGGTGTGTTAGTTATGCT     ARCVSYA       0    0    0    0    0    0    0    0    0    1
GCTCGGTGTTCGGATACTATG     ARCSDTM       0    0    0    0    0    1    0    0    0    0
GCTCGGTTGAAGACAAGAGTA     ARLKTRV       0    0    0    0    0    0    1    0    0    0
GCTCGGTTGAATGAGTTGAAG     ARLNELK       0    0    0    0    0    0    0    1    0    0
GCTCGGTTGAATGAGTTGAAT     ARLNELN       0    0    0    0    0    0    0    1    0    0
GCTCGGTTGAATTATGATGGG     ARLNYDG       0    0    0    0    0    1    0    0    0    0
GCTCGGTTGAATTATGATGTT     ARLNYDV       0    0    0    0    0    1    0    0    0    0
GCTCGGTTGATGGCTATGACT     ARLMAMT       0    0    3    0    0    0    0    0    0    0
GCTCGGTTGCATCCGAGAGGA     ARLHPRG       0    0    0    1    0    0    0    0    0    0
GCTCGGTTGCGTGATGTTACT     ARLRDVT       0    0    0    0    0    0    1    0    0    0
GCTCGGTTGTTGCCGGTGATG     ARLLPVM       0    0    0    0    0    0    1    1    0    0
GCTCGGTTTACGCCGCCTCAG     ARFTPPQ       0    0    0    0    0    0    0    0    0    3
GCTCGGTTTACTGATCCTGCA     ARFTDPA       0    0    0    0    0    0    1    0    0    0
GCTCGGTTTACTGATCCTGCT     ARFTDPA       0    0    0    0    0    0    1    0    0    0
GCTCGGTTTAGTAGTGGTCCG     ARFSSGP       0    0    0    0    0    1    0    0    0    0
GCTCGGTTTAGTAGTGGTCCT     ARFSSGP       0    0    0    0    0    1    0    0    0    0
GCTCGGTTTATGCCTGGTGAG     ARFMPGE       0    0    0    0    0    0    0    0    0    3
GCTCGGTTTCCGAATAGTACG     ARFPNST       0    0    3    0    0    0    0    0    0    0
GCTCGGTTTCCTTCGACTGAG     ARFPSTE       0    0    0    0    0    0    0    3    0    0
GCTCGGTTTTCTCATATGCAT     ARFSHMH       0    0    0    0    0    0    0    0    0    1
GCTCGTAATATGCTGACTTGG     ARNMLTW       0    0    0    0    0    0    3    1    0    0
GCTCGTAATATTGGGACTCTA     ARNIGTL       0    0    0    0    0    0    0    0    1    0
GCTCGTAATATTGGGACTCTT     ARNIGTL       0    0    0    0    0    0    0    3    0    0
GCTCGTAATCTTACTACTAAT     ARNLTTN       0    0    0    0    0    0    1    0    0    0
GCTCGTAATCTTACTCATATG     ARNLTHM       0    0    0    0    0    1    0    0    0    0
GCTCGTAATCTTCCTCCGGCT     ARNLPPA       0    0    0    0    0    0    0    0    0    1
GCTCGTAATGGTAGTGAGGCG     ARNGSEA       0    0    0    0    0    0    1    0    0    0
GCTCGTAATGTGGCGGGTGAT     ARNVAGD       0    0    0    0    0    0    0    0    0    1
GCTCGTAATGTTACTATGATT     ARNVTMI       0    0    0    0    0    1    0    0    0    0
GCTCGTAATGTTACTTTTGAT     ARNVTFD       0    0    0    0    0    1    0    0    0    0
GCTCGTAATTATATTAATCAT     ARNYINH       0    0    1    0    0    0    0    0    0    0
GCTCGTAATTTTGGGACTCTT     ARNFGTL       0    0    0    0    0    0    0    0    1    0
GCTCGTACAACGCTTTATCAT     ARTTLYH       0    0    0    1    0    0    0    0    0    0
GCTCGTACATTTGATTTTGTG     ARTFDFV       0    0    0    0    0    0    0    1    0    0
GCTCGTACGAATACGCAGGAT     ARTNTQD       0    0    1    0    0    0    0    0    0    0
GCTCGTACGAATATTATTGCG     ARTNIIA       0    0    0    0    0    0    0    0    0    1
GCTCGTACGACGATTAAGACT     ARTTIKT       0    0    0    0    0    1    0    0    0    0
GCTCGTACGACGGCGTATGCG     ARTTAYA       0    0    0    1    0    0    0    0    0    0
GCTCGTACGAGTTGTCAGCCT     ARTSCQP       0    0    0    0    0    0    0    0    0    1
GCTCGTACGATGTATCATGGG     ARTMYHG       0    0    0    0    0    0    1    0    0    0
GCTCGTACGCCTTGGCCTATT     ARTPWPI       0    0    0    0    0    0    1    0    0    0
GCTCGTACGCTGCATGTTTAA     ARTLHV*       0    0    0    0    0    1    0    0    0    0
GCTCGTACGCTGCATGTTTAT     ARTLHVY       0    0    0    0    0    1    0    0    0    0
GCTCGTACGCTGGTGCAGAAT     ARTLVQN       0    0    0    0    0    0    1    0    0    0
GCTCGTACGGAGGATGCGTAT     ARTEDAY       0    0    0    0    0    0    0    3    0    3
GCTCGTACGGAGGTTGAGACG     ARTEVET       0    0    1    0    0    0    0    0    0    0
GCTCGTACGGATGGGGCTGCG     ARTDGAA       0    0    0    0    0    0    3    0    0    0
GCTCGTACGGCGGTGGATACT     ARTAVDT       0    0    0    1    0    0    0    0    0    0
GCTCGTACGGTTACGTCGCAT     ARTVTSH       0    0    0    0    0    0    0    3    0    0
GCTCGTACGTCTGCTAATTTA     ARTSANL       0    0    0    0    0    0    1    0    0    0
GCTCGTACGTCTGCTAATTTT     ARTSANF       0    0    0    0    0    0    1    0    0    0
GCTCGTACGTGGCCTATGCCG     ARTWPMP       0    0    0    0    0    0    0    0    0    1
GCTCGTACGTTGCCGTATGCT     ARTLPYA       0    0    0    0    0    0    3    0    0    0
GCTCGTACGTTGGATGTTAAT     ARTLDVN       0    0    0    0    0    1    0    0    0    0
GCTCGTACGTTGGCTACTAGT     ARTLATS       0    0    0    0    0    1    0    0    0    0
GCTCGTACGTTTTTGCTGAAG     ARTFLLK       0    0    0    0    0    1    0    0    0    0
GCTCGTACTACTTATGCTAGA     ARTTYAR       0    0    0    0    0    0    1    0    0    0
GCTCGTACTACTTATGCTAGT     ARTTYAS       0    0    0    0    0    0    1    0    0    0
GCTCGTACTAGTTGGTTGTAT     ARTSWLY       0    0    0    0    0    0    0    0    0    1
GCTCGTACTATGGATTGGTCT     ARTMDWS       0    0    0    0    0    0    3    0    0    0
GCTCGTACTCCTCTTAATTAG     ARTPLNQ       0    0    0    0    0    0    0    0    0    1
GCTCGTACTCCTTTTCCTAAG     ARTPFPK       0    0    0    0    0    0    3    0    0    0
GCTCGTACTGCTACGTTACAG     ARTATLQ       0    0    0    0    0    0    0    0    0    1
GCTCGTACTGCTACGTTTCAG     ARTATFQ       0    0    0    0    0    0    3    0    0    0
GCTCGTACTGGGCTTGTGACT     ARTGLVT       0    0    0    1    0    0    0    0    0    0
GCTCGTACTGTGCTTCATCAT     ARTVLHH       0    0    0    0    0    0    0    0    0    1
GCTCGTACTGTGGTGGAGAGG     ARTVVER       0    0    0    0    3    0    0    0    0    0
GCTCGTACTGTTGCGGAGCGT     ARTVAER       0    0    0    0    0    0    1    0    0    0
GCTCGTACTTCTACTCTTATT     ARTSTLI       0    0    0    1    0    0    0    0    0    0
GCTCGTACTTTTCAGGAGCGG     ARTFQER       0    0    0    0    0    0    1    0    0    0
GCTCGTACTTTTCAGGAGCGT     ARTFQER       0    0    0    0    0    0    1    0    0    0
GCTCGTACTTTTGATTTTGTG     ARTFDFV       0    0    0    0    0    0    1    1    0    0
GCTCGTAGTAATATTAGGCAA     ARSNIRQ       0    0    0    0    0    1    0    0    0    0
GCTCGTAGTAATATTTGGCAT     ARSNIWH       0    0    0    0    0    1    0    0    0    0
GCTCGTAGTACGGATACGATG     ARSTDTM       0    0    0    0    0    0    0    0    0    1
GCTCGTAGTACGGCTTTGGAT     ARSTALD       0    0    0    0    0    0    0    1    0    0
GCTCGTAGTACTTCGCTTCAG     ARSTSLQ       0    0    0    0    0    0    3    0    0    0
GCTCGTAGTAGTTTTTGTTAA     ARSSFC*       0    0    0    0    0    0    0    0    0    1
GCTCGTAGTAGTTTTTGTTAT     ARSSFCY       0    0    0    0    0    0    0    0    0    1
GCTCGTAGTCATGTGTCTGAT     ARSHVSD       0    0    0    0    0    0    0    0    0    3
GCTCGTAGTCCTGAGGGGTAT     ARSPEGY       0    0    0    0    0    1    0    0    0    0
GCTCGTAGTCCTTTGCATCTG     ARSPLHL       0    0    0    0    0    0    0    0    0    1
GCTCGTAGTCTTGATGCTCAG     ARSLDAQ       0    0    0    3    0    0    0    0    0    0
GCTCGTAGTGCGTTTGTGTGG     ARSAFVW       0    0    0    0    0    0    0    1    0    0
GCTCGTAGTGCGTTTGTGTGT     ARSAFVC       0    0    0    0    0    0    0    1    0    0
GCTCGTAGTGCGTTTTGTACT     ARSAFCT       0    0    0    0    0    0    3    0    0    0
GCTCGTAGTGGTGTGCATCCG     ARSGVHP       0    0    0    0    0    0    0    0    0    1
GCTCGTAGTGTTGCGAATACA     ARSVANT       0    0    0    0    0    1    0    0    0    0
GCTCGTAGTGTTGCGAATACT     ARSVANT       0    0    0    0    0    1    0    0    0    0
GCTCGTAGTTTGCCTTGTACA     ARSLPCT       0    0    0    0    0    1    0    0    0    0
GCTCGTAGTTTGCCTTGTACT     ARSLPCT       0    0    0    0    0    1    0    0    0    0
GCTCGTAGTTTTCCGGTGTAG     ARSFPVQ       0    0    3    0    0    0    0    0    0    0
GCTCGTAGTTTTGTTCCTTCG     ARSFVPS       0    0    0    0    0    0    0    0    0    1
GCTCGTATAAAAGAGAGGCCG     ARIKERP       0    0    0    0    0    0    1    0    0    0
GCTCGTATGAATCTTCAGATT     ARMNLQI       0    0    0    0    0    0    0    0    0    1
GCTCGTATGACTGTGGTGGAA     ARMTVVE       0    0    0    0    0    0    0    0    0    1
GCTCGTATGACTGTGGTGGAT     ARMTVVD       0    0    0    0    0    0    0    0    0    1
GCTCGTATGATGATTGCTCAG     ARMMIAQ       0    0    0    0    0    0    0    1    0    0
GCTCGTATGATTTATATGGTT     ARMIYMV       0    0    0    0    0    0    0    1    0    0
GCTCGTATGCAGATGGGTCCG     ARMQMGP       0    0    0    0    0    0    1    0    0    0
GCTCGTATGCATACTCAGTGG     ARMHTQW       0    0    0    0    0    0    0    0    0    1
GCTCGTATGCCGCTTCTGAGT     ARMPLLS       0    0    0    0    0    1    0    0    0    0
GCTCGTATGCCGTATGGGTTG     ARMPYGL       0    0    1    0    0    0    0    0    0    0
GCTCGTATGCTGGCGTCGGCG     ARMLASA       0    0    0    0    0    0    0    0    0    1
GCTCGTATGCTGTTTACAAAG     ARMLFTK       0    0    0    0    0    1    0    0    0    0
GCTCGTATGCTGTTTACTATG     ARMLFTM       0    0    0    0    0    1    0    0    0    0
GCTCGTATGCTGTTTCTGCCT     ARMLFLP       0    0    0    0    0    0    3    0    0    0
GCTCGTATGCTTACTCAGTGG     ARMLTQW       0    0    0    0    0    0    0    0    0    1
GCTCGTATGGATAGTAATTAT     ARMDSNY       0    0    0    0    0    0    1    0    0    0
GCTCGTATGGATGCTGAGCCT     ARMDAEP       0    0    0    0    0    3    0    0    0    0
GCTCGTATGGGTACTCTTGGG     ARMGTLG       0    0    0    1    0    0    0    0    0    0
GCTCGTATGGGTCATATTTGG     ARMGHIW       0    0    0    0    0    1    0    0    0    0
GCTCGTATGGGTCATTCGATT     ARMGHSI       0    0    0    0    0    1    0    0    0    0
GCTCGTATGTAGGTTCATATT     ARMQVHI       0    0    0    0    0    1    0    0    0    0
GCTCGTATGTCGTTGGATTAG     ARMSLDQ       0    0    0    0    0    0    1    0    0    0
GCTCGTATGTTGATTGCTCAG     ARMLIAQ       0    0    0    0    0    0    0    1    0    0
GCTCGTATGTTGCCGACGGAT     ARMLPTD       0    0    0    0    0    3    0    0    0    0
GCTCGTATTACGGGTCTGCAG     ARITGLQ       0    0    0    0    0    0    0    0    0    1
GCTCGTATTATTAATTGGCAT     ARIINWH       0    0    0    0    0    0    0    3    0    0
GCTCGTATTATTCCGCATGTA     ARIIPHV       0    0    0    0    0    0    1    0    0    0
GCTCGTATTATTCCGCATGTT     ARIIPHV       0    0    0    0    0    0    1    0    0    0
GCTCGTATTCCGCATAGTAAT     ARIPHSN       0    0    0    0    0    0    0    1    0    0
GCTCGTATTCCGGCGACTCAT     ARIPATH       0    0    0    0    0    0    1    0    0    0
GCTCGTATTCCTAATGTTACG     ARIPNVT       0    0    0    0    0    0    0    3    0    0
GCTCGTATTCTGACGGTTCAG     ARILTVQ       0    0    0    0    0    0    0    0    1    0
GCTCGTATTGATATGCTTCCG     ARIDMLP       0    0    0    0    1    0    0    1    0    0
GCTCGTATTGATGATCATAAT     ARIDDHN       0    0    0    0    0    0    0    0    0    3
GCTCGTATTGCGGAGCGTGGT     ARIAERG       0    0    0    0    0    0    1    0    0    0
GCTCGTATTGTTACGCTTAAT     ARIVTLN       0    0    0    0    0    1    0    0    0    0
GCTCGTATTTATGAGTAGAGG     ARIYEQR       0    0    0    0    0    0    0    1    0    0
GCTCGTATTTCTAATGCTGAG     ARISNAE       0    0    1    0    0    0    0    0    0    0
GCTCGTATTTGGAGTCCTTGG     ARIWSPW       0    0    0    0    0    0    0    1    0    0
GCTCGTATTTGGTCACAGACA     ARIWSQT       0    0    0    0    0    0    0    0    0    1
GCTCGTATTTGGTCTCAGTCT     ARIWSQS       0    0    0    0    0    0    0    0    0    3
GCTCGTATTTTTGTGTGGCCG     ARIFVWP       0    0    0    0    0    0    1    0    0    0
GCTCGTCAAGCAGAACAACCA     ARQAEQP       0    0    0    0    0    0    0    0    0    1
GCTCGTCAGAGTGTGTATTCG     ARQSVYS       0    0    0    0    0    0    1    0    0    0
GCTCGTCAGATTCTTTATGTG     ARQILYV       0    0    0    0    0    0    0    0    0    1
GCTCGTCAGATTTCGAAAAAG     ARQISKK       0    0    0    0    0    0    1    0    0    0
GCTCGTCAGATTTCGAATTTG     ARQISNL       0    0    0    0    0    0    1    0    0    0
GCTCGTCAGCATGATGATGCT     ARQHDDA       0    0    0    0    0    0    0    0    0    3
GCTCGTCAGCCGAATACGCAT     ARQPNTH       0    0    0    0    0    0    3    0    0    0
GCTCGTCAGCCGCCTGCTAAA     ARQPPAK       0    0    0    0    0    0    0    0    0    1
GCTCGTCAGCCGCCTGCTAAT     ARQPPAN       0    0    0    0    0    0    0    0    0    1
GCTCGTCAGCCGTCTGGTGTG     ARQPSGV       0    0    0    0    0    1    0    0    0    0
GCTCGTCAGCTGATGGTGAAT     ARQLMVN       0    0    0    0    0    0    0    0    1    0
GCTCGTCAGCTGATTGCGACG     ARQLIAT       0    0    0    0    0    0    0    1    0    0
GCTCGTCAGCTTGCGCCTTCT     ARQLAPS       0    0    3    0    0    0    0    0    0    0
GCTCGTCAGGGTACTAGTTCG     ARQGTSS       0    0    0    0    0    1    1    0    0    0
GCTCGTCAGGTGAATCTGCGG     ARQVNLR       0    0    0    0    0    0    0    0    1    0
GCTCGTCAGGTTGCGCCGGTT     ARQVAPV       0    0    3    0    0    1    0    0    0    1
GCTCGTCATAATACTGATACT     ARHNTDT       0    0    0    0    0    0    0    0    0    1
GCTCGTCATACGAATTTGGAT     ARHTNLD       0    0    0    0    0    0    0    0    0    1
GCTCGTCATAGTCCGCCTATG     ARHSPPM       0    0    0    0    0    0    0    1    0    0
GCTCGTCATATGCAAACACAG     ARHMQTQ       0    0    0    0    0    0    0    0    1    0
GCTCGTCATATGCTTACTCAG     ARHMLTQ       0    0    0    0    0    0    0    0    1    0
GCTCGTCATATGTATCTGGAG     ARHMYLE       0    0    0    0    0    0    0    0    0    1
GCTCGTCATATTAATTATAGT     ARHINYS       0    0    0    0    0    0    3    0    0    0
GCTCGTCATCATTCTTGGTCG     ARHHSWS       0    0    0    0    0    0    1    0    0    0
GCTCGTCATCTGACTTTGAAG     ARHLTLK       0    0    0    1    0    0    0    0    0    0
GCTCGTCATCTTTCTTGGTCG     ARHLSWS       0    0    0    0    0    0    1    0    0    0
GCTCGTCATGAGTATCTGCGT     ARHEYLR       0    0    0    1    0    0    0    0    0    0
GCTCGTCATGTGTGGCCTTAA     ARHVWP*       0    0    0    1    0    0    0    0    0    0
GCTCGTCATGTGTGGCCTTAT     ARHVWPY       0    0    0    1    0    0    3    0    0    0
GCTCGTCATGTTAATCATCTA     ARHVNHL       0    0    0    0    0    1    0    0    0    0
GCTCGTCATGTTAATCATCTT     ARHVNHL       0    0    0    0    0    1    0    0    0    0
GCTCGTCATGTTAATGCGTAT     ARHVNAY       0    0    0    0    0    0    0    3    0    0
GCTCGTCATGTTTAGACGCCA     ARHVQTP       0    0    0    0    0    0    0    1    0    0
GCTCGTCATGTTTAGACGCCT     ARHVQTP       0    0    0    0    0    0    0    1    0    0
GCTCGTCATTATGTGGCTAAT     ARHYVAN       0    0    0    0    1    0    0    0    0    0
GCTCGTCCAAAAAAGCCGAGG     ARPKKPR       0    0    0    0    0    0    0    1    0    0
GCTCGTCCGAATACTATTGAT     ARPNTID       0    0    0    0    0    0    0    1    0    0
GCTCGTCCGAATCTTTGGACT     ARPNLWT       0    0    0    0    0    0    0    0    1    0
GCTCGTCCGACGGTTAGTCAT     ARPTVSH       0    0    0    0    0    0    0    1    0    1
GCTCGTCCGCTGCATACGATT     ARPLHTI       0    0    0    0    0    0    1    0    0    0
GCTCGTCCGCTGGGTGTGCCG     ARPLGVP       0    0    0    0    0    0    0    1    0    0
GCTCGTCCGGAGGAGGTTAGT     ARPEEVS       0    0    0    0    0    0    0    1    0    0
GCTCGTCCGGTTGATACTTTG     ARPVDTL       0    0    0    0    0    0    0    0    3    0
GCTCGTCCGTCTATGACGCAG     ARPSMTQ       0    0    0    0    0    0    0    0    0    1
GCTCGTCCGTCTGTTTTGATT     ARPSVLI       0    0    0    0    1    0    0    0    0    0
GCTCGTCCGTTTTATAATTTT     ARPFYNF       0    0    0    0    0    0    0    1    0    0
GCTCGTCCTACGCATTATGGG     ARPTHYG       0    0    0    0    0    0    0    0    0    1
GCTCGTCCTACTAATCATACG     ARPTNHT       0    0    3    0    0    0    1    0    0    0
GCTCGTCCTATTATGCCGTGG     ARPIMPW       0    0    0    0    0    0    0    1    0    0
GCTCGTCCTATTGAGGCTGAG     ARPIEAE       0    0    0    0    0    1    0    0    0    0
GCTCGTCCTATTTGGCATGAG     ARPIWHE       0    0    0    0    0    0    0    1    0    0
GCTCGTCCTCCGACGAATAAA     ARPPTNK       0    0    0    0    0    0    1    0    0    0
GCTCGTCCTCCGACGAATAAT     ARPPTNN       0    0    0    1    0    0    1    0    0    1
GCTCGTCCTCTGGATGCTATT     ARPLDAI       0    0    0    0    0    1    0    0    0    0
GCTCGTCCTGAGAAGGGACCA     ARPEKGP       0    0    0    0    0    0    1    0    0    0
GCTCGTCCTGAGAAGTGTGCT     ARPEKCA       0    0    0    0    0    0    0    0    1    0
GCTCGTCCTGAGGCTTCTGCA     ARPEASA       0    0    0    1    0    0    0    0    0    0
GCTCGTCCTGAGGCTTCTGCT     ARPEASA       0    0    0    1    0    0    0    0    0    0
GCTCGTCCTGAGTTGGGTCCT     ARPELGP       0    0    0    0    0    0    1    0    0    0
GCTCGTCCTGCTCCGGAGAAT     ARPAPEN       0    0    0    1    0    0    0    0    0    0
GCTCGTCCTGGGCTTGAGTAT     ARPGLEY       0    0    0    0    0    0    0    0    1    0
GCTCGTCCTGGTTTGACTGCG     ARPGLTA       0    0    0    0    1    0    0    0    0    0
GCTCGTCCTGTTACGATTCCG     ARPVTIP       0    0    0    3    0    0    0    0    0    0
GCTCGTCCTGTTGTGACGCAT     ARPVVTH       0    0    0    0    0    0    0    0    0    3
GCTCGTCCTTATGTGCCGATG     ARPYVPM       0    0    0    0    0    0    3    0    0    0
GCTCGTCCTTCTACGATGCTA     ARPSTML       0    0    0    0    1    0    0    0    0    0
GCTCGTCCTTCTACGATGCTT     ARPSTML       0    0    0    0    1    0    0    0    0    0
GCTCGTCCTTCTCATCATTAA     ARPSHH*       0    0    0    0    0    1    0    0    0    0
GCTCGTCCTTCTCCGCATCCG     ARPSPHP       0    0    0    0    0    1    0    0    0    0
GCTCGTCCTTGGGCTACGCTT     ARPWATL       0    0    0    0    0    0    0    0    3    0
GCTCGTCCTTTTACGGATCTG     ARPFTDL       0    0    0    0    0    1    0    0    0    0
GCTCGTCCTTTTATTAATTAT     ARPFINY       0    0    0    1    0    0    0    0    0    0
GCTCGTCCTTTTTTTATGTGG     ARPFFMW       0    0    0    0    0    0    0    0    0    1
GCTCGTCTGATGACGAATACG     ARLMTNT       0    0    0    0    0    1    0    0    0    0
GCTCGTCTGATGGTGCCTGCT     ARLMVPA       0    0    0    0    0    0    0    0    0    3
GCTCGTCTGCAGCCGCATGAT     ARLQPHD       0    0    0    0    0    0    1    0    0    0
GCTCGTCTGCCGATGCAGTAA     ARLPMQ*       0    0    1    0    0    0    0    0    0    0
GCTCGTCTGCCGATGCAGTAT     ARLPMQY       0    0    1    0    0    0    0    0    0    0
GCTCGTCTGCTGGCGGCGCAT     ARLLAAH       0    0    0    0    0    0    0    0    0    1
GCTCGTCTGGAGATTTTGTTG     ARLEILL       0    0    0    0    0    0    1    0    0    0
GCTCGTCTGGCGGTGCCTCCA     ARLAVPP       0    0    0    0    0    1    1    0    0    0
GCTCGTCTGGCGGTGCCTCCT     ARLAVPP       0    0    0    0    0    4    3    0    1    0
GCTCGTCTGGCGTATCCTGAA     ARLAYPE       0    0    0    1    0    0    0    0    0    0
GCTCGTCTGGCGTATCCTGAT     ARLAYPD       0    0    0    1    0    0    0    0    0    4
GCTCGTCTGTATACTATTCCG     ARLYTIP       0    0    0    0    0    1    0    0    0    0
GCTCGTCTGTCTCTTTTTGCT     ARLSLFA       0    0    0    0    0    1    0    0    0    0
GCTCGTCTTACGAATTCTGCG     ARLTNSA       0    0    0    0    0    1    0    0    0    0
GCTCGTCTTACGATTACTCAT     ARLTITH       0    0    0    0    0    3    0    0    0    0
GCTCGTCTTACGCTTACACCA     ARLTLTP       0    0    0    0    0    1    0    0    0    0
GCTCGTCTTACGCTTACTCCT     ARLTLTP       0    0    0    0    0    1    0    0    0    0
GCTCGTCTTACTCTGCCTGGG     ARLTLPG       0    0    0    0    1    0    1    0    0    0
GCTCGTCTTACTCTGCCTGGT     ARLTLPG       0    0    0    0    1    0    0    0    0    0
GCTCGTCTTATTCTGTCGGAT     ARLILSD       0    0    0    0    0    1    0    0    0    0
GCTCGTCTTCATGCGTCTGAA     ARLHASE       0    0    0    0    0    0    1    0    0    0
GCTCGTCTTCATGCGTCTGAT     ARLHASD       0    0    0    0    0    0    1    0    0    0
GCTCGTCTTCATTATTATATG     ARLHYYM       0    0    0    0    0    0    0    0    0    1
GCTCGTCTTCCTCATGGGCAT     ARLPHGH       0    0    0    0    0    0    0    0    3    0
GCTCGTCTTCCTCTTCGTTCT     ARLPLRS       0    0    0    0    0    0    0    0    0    1
GCTCGTCTTGTGCTTCATACG     ARLVLHT       0    0    0    0    0    0    3    0    0    0
GCTCGTCTTTATACTGATACT     ARLYTDT       0    0    0    0    1    1    0    0    0    1
GCTCGTCTTTCGCTTACTCCT     ARLSLTP       0    0    0    0    0    1    0    0    0    0
GCTCGTGAGACTAAGGTGGTT     ARETKVV       0    0    0    0    0    0    0    0    0    3
GCTCGTGAGACTAATGATGTG     ARETNDV       0    0    0    0    0    0    4    0    0    0
GCTCGTGAGACTAATGATGTT     ARETNDV       0    0    0    0    0    0    1    0    0    0
GCTCGTGAGACTGATATGTTT     ARETDMF       0    0    0    0    0    0    0    0    1    0
GCTCGTGAGCAGATGGCTCCG     AREQMAP       0    0    0    0    0    0    1    0    0    0
GCTCGTGAGCAGGCGATTTAG     AREQAIQ       0    0    0    0    0    0    1    0    0    0
GCTCGTGAGCCTGATATGTTT     AREPDMF       0    0    0    0    0    1    0    0    0    0
GCTCGTGAGGAGATGTTGCTT     AREEMLL       0    0    1    0    0    0    0    0    0    3
GCTCGTGAGGATCTTCCGGTT     AREDLPV       0    0    0    0    1    0    0    0    0    0
GCTCGTGAGGATTATATGGAG     AREDYME       0    0    0    0    0    0    3    0    0    0
GCTCGTGAGGTTCCTCAAGAG     AREVPQE       0    0    0    0    0    0    0    0    0    1
GCTCGTGAGGTTCCTCTTGTG     AREVPLV       0    0    0    0    0    0    0    0    0    1
GCTCGTGAGTATAATGCTCCG     AREYNAP       0    0    0    0    0    1    0    0    0    0
GCTCGTGAGTCGGCGGATTAT     ARESADY       0    0    0    0    0    0    0    0    0    1
GCTCGTGAGTCGTCTCAGCAA     ARESSQQ       0    0    0    0    1    0    0    0    0    0
GCTCGTGAGTCGTCTCAGCTA     ARESSQL       0    0    0    0    0    1    0    0    0    0
GCTCGTGAGTCGTCTCAGCTT     ARESSQL       0    0    0    0    1    1    0    0    0    0
GCTCGTGAGTCTAATGAGTGA     ARESNE*       0    0    0    0    0    0    1    0    0    0
GCTCGTGAGTCTAATGAGTGT     ARESNEC       0    0    0    0    0    0    1    0    0    0
GCTCGTGAGTCTCCTTCGATT     ARESPSI       0    0    0    0    0    1    1    0    0    0
GCTCGTGAGTGGCCTAATGAG     AREWPNE       0    0    0    0    0    0    1    0    0    0
GCTCGTGAGTGTGCTTATTAT     ARECAYY       0    0    0    0    0    0    0    1    0    0
GCTCGTGAGTTGACTCATGTT     ARELTHV       0    0    0    0    0    0    1    0    0    0
GCTCGTGATAATCGGAGTTTT     ARDNRSF       0    0    0    0    0    0    0    1    0    0
GCTCGTGATACGAGTCAGGGG     ARDTSQG       0    0    0    0    0    0    0    0    0    1
GCTCGTGATAGTACTCCGCTG     ARDSTPL       0    0    0    0    0    0    1    0    0    0
GCTCGTGATAGTAGTGAGGCT     ARDSSEA       0    0    5    0    0    0    0    0    0    0
GCTCGTGATAGTCCGATGCTT     ARDSPML       0    0    0    0    0    3    3    0    0    3
GCTCGTGATATTAATCGTGAT     ARDINRD       0    0    0    0    0    3    0    0    0    0
GCTCGTGATATTCAGGTGGCG     ARDIQVA       0    0    0    0    0    0    0    0    0    1
GCTCGTGATATTCAGGTGGCT     ARDIQVA       0    0    0    0    0    0    0    0    0    1
GCTCGTGATATTGATTCGACT     ARDIDST       0    0    0    0    0    0    0    0    0    3
GCTCGTGATCAGATTGTGGAG     ARDQIVE       0    0    0    0    0    0    0    0    0    1
GCTCGTGATCATAATAATTAT     ARDHNNY       0    0    1    0    0    0    0    0    0    0
GCTCGTGATCATGATTAGAAG     ARDHDQK       0    0    0    0    0    0    0    1    0    0
GCTCGTGATCATGATTTGATG     ARDHDLM       0    0    0    0    0    0    0    1    0    0
GCTCGTGATCCGACTCTTTGT     ARDPTLC       0    0    0    0    0    0    0    0    0    1
GCTCGTGATCCTCGTACGGTT     ARDPRTV       0    0    0    0    0    0    1    0    0    0
GCTCGTGATCTGAATGTTGAT     ARDLNVD       0    0    0    0    0    0    0    0    0    1
GCTCGTGATGATACAACAAGG     ARDDTTR       0    0    0    1    0    0    0    0    0    0
GCTCGTGATGATACTACTAGG     ARDDTTR       0    0    0    1    0    0    0    0    0    0
GCTCGTGATGTTAGGATGCCT     ARDVRMP       0    0    0    0    0    0    3    0    0    0
GCTCGTGATGTTCCGGAGAGG     ARDVPER       0    0    0    0    0    0    0    0    0    1
GCTCGTGATTATACTAAGACG     ARDYTKT       0    0    0    0    0    1    0    0    0    0
GCTCGTGATTATACTATGTCG     ARDYTMS       0    0    0    0    0    1    0    0    0    3
GCTCGTGATTATATTGGTGTG     ARDYIGV       0    0    0    0    0    0    3    0    0    0
GCTCGTGATTCTACGATTTTG     ARDSTIL       0    0    0    0    0    0    0    0    0    1
GCTCGTGATTCTGCGCTTTAT     ARDSALY       0    0    0    0    0    0    0    3    0    0
GCTCGTGCGAGTGAGAATAAT     ARASENN       0    0    0    1    0    0    0    0    0    0
GCTCGTGCGAGTGAGTTTAAT     ARASEFN       0    0    0    1    0    0    0    0    0    0
GCTCGTGCGATGTCTTCTCTT     ARAMSSL       0    0    0    0    0    0    0    1    0    0
GCTCGTGCGATTTCGATTTAG     ARAISIQ       0    0    0    0    0    0    0    3    0    0
GCTCGTGCGCTGATTCAGTCG     ARALIQS       0    0    0    0    0    0    0    0    0    3
GCTCGTGCGCTTCAGCCGTAT     ARALQPY       0    0    0    0    0    0    0    0    1    1
GCTCGTGCGCTTTGTAAGCTG     ARALCKL       0    0    0    0    0    1    0    0    0    0
GCTCGTGCGGCGCTTTTTTAG     ARAALFQ       0    0    0    0    1    0    0    0    0    0
GCTCGTGCGGTGTCGCTTGAT     ARAVSLD       0    0    0    0    0    0    1    0    0    0
GCTCGTGCGTATCTGCCGCCG     ARAYLPP       0    0    0    0    0    0    1    0    0    0
GCTCGTGCTACGTATGCTATG     ARATYAM       0    0    0    0    0    0    3    0    0    0
GCTCGTGCTACTTGGGATTAT     ARATWDY       0    0    0    0    0    0    0    0    0    1
GCTCGTGCTATGTCGGTTTGT     ARAMSVC       0    0    0    0    0    0    0    0    1    0
GCTCGTGCTATTACGACTACG     ARAITTT       0    0    0    0    0    0    0    0    0    1
GCTCGTGCTCAGGATACGCAA     ARAQDTQ       0    0    1    0    0    0    0    0    0    0
GCTCGTGCTCAGGATACGCAT     ARAQDTH       0    0    1    0    0    0    0    0    0    0
GCTCGTGCTCATCCTCGTTGG     ARAHPRW       0    0    0    0    0    0    0    1    0    0
GCTCGTGCTCCTCTGAAACGT     ARAPLKR       0    0    0    0    0    0    0    0    1    0
GCTCGTGCTCCTCTGATTCGG     ARAPLIR       0    0    0    0    0    0    0    0    1    0
GCTCGTGCTCTTCCTCGTTGG     ARALPRW       0    0    0    0    0    0    0    1    0    0
GCTCGTGCTCTTTCTTATCTG     ARALSYL       0    0    0    0    0    3    0    0    0    1
GCTCGTGCTGAGTTGTGTAGT     ARAELCS       0    0    0    0    0    0    0    1    0    0
GCTCGTGCTGATAGTACTAAT     ARADSTN       0    0    0    0    0    0    0    0    0    1
GCTCGTGCTGTGCAGAATACT     ARAVQNT       0    0    1    0    0    0    0    0    0    0
GCTCGTGCTGTTAGTACTAAT     ARAVSTN       0    0    0    1    0    0    0    0    0    0
GCTCGTGCTGTTTCTGGTCAT     ARAVSGH       0    0    0    0    0    0    1    0    0    0
GCTCGTGCTTATAGTGATTCT     ARAYSDS       0    0    1    0    0    0    0    0    0    0
GCTCGTGCTTCGTATGAGAGT     ARASYES       0    0    0    0    0    1    0    0    0    0
GCTCGTGCTTCTATTAGTGAG     ARASISE       0    0    0    0    0    3    0    0    0    0
GCTCGTGCTTTGTGTTCGGGT     ARALCSG       0    0    0    0    0    0    0    0    1    0
GCTCGTGCTTTTACGACTACG     ARAFTTT       0    0    0    0    0    0    0    0    0    1
GCTCGTGGGAATGATCCTTCA     ARGNDPS       0    0    0    0    0    1    0    0    0    0
GCTCGTGGGAATGATCCTTCT     ARGNDPS       0    0    0    0    0    1    0    0    0    0
GCTCGTGGGCAGCTTTTGCCT     ARGQLLP       0    0    1    0    0    0    0    0    0    0
GCTCGTGGGGGGGATCTTATT     ARGGDLI       0    0    0    0    0    0    0    0    0    1
GCTCGTGGGGTGGTGTTGGAT     ARGVVLD       0    0    0    0    0    0    1    0    0    0
GCTCGTGGGTATACTCCGTAG     ARGYTPQ       0    0    0    0    0    0    0    0    0    1
GCTCGTGGTACGATGCCTCCG     ARGTMPP       0    0    0    0    0    3    0    0    0    0
GCTCGTGGTAGTTCGAGTACG     ARGSSST       0    0    0    0    0    0    1    0    0    0
GCTCGTGGTATTTATATGTAG     ARGIYMQ       0    0    0    0    0    0    0    1    0    0
GCTCGTGGTCATCAGGTTACT     ARGHQVT       0    0    0    1    0    0    0    0    0    0
GCTCGTGGTCTGTCTACGACT     ARGLSTT       0    0    0    0    1    0    0    0    0    0
GCTCGTGGTGAGTAGGCTTAA     ARGEQA*       0    0    0    0    0    0    0    0    0    1
GCTCGTGGTGATTGTCCTAAG     ARGDCPK       0    0    0    0    0    1    0    0    0    0
GCTCGTGGTGCGTGTATTCAG     ARGACIQ       0    0    0    0    0    0    0    1    0    0
GCTCGTGGTGTTGTGCATAGT     ARGVVHS       0    0    0    0    0    3    0    0    0    0
GCTCGTGGTTCTGCTCAGACG     ARGSAQT       0    0    0    0    0    0    3    0    0    0
GCTCGTGGTTTTGCGGAGACT     ARGFAET       0    0    0    1    0    0    0    0    0    0
GCTCGTGTGACGCATACGCCT     ARVTHTP       0    0    0    0    0    0    0    0    1    1
GCTCGTGTGCAGCAAAAGCCA     ARVQQKP       0    0    1    0    0    0    0    0    0    0
GCTCGTGTGCATCCTTTGCAT     ARVHPLH       0    0    0    0    0    0    0    0    0    1
GCTCGTGTGGCTACGACTCAT     ARVATTH       0    0    0    0    0    1    0    0    0    0
GCTCGTGTGGTGTTTACTCAG     ARVVFTQ       0    0    0    0    0    0    0    1    0    0
GCTCGTGTGTCGGCGACGCCG     ARVSATP       0    0    0    0    0    0    3    0    0    0
GCTCGTGTGTCGTCTGCGTAT     ARVSSAY       0    0    0    0    0    1    0    0    0    0
GCTCGTGTGTTTTTGGAGGAG     ARVFLEE       0    0    0    0    0    0    4    0    0    0
GCTCGTGTTAGTACGGCGCAT     ARVSTAH       0    0    0    0    0    0    0    0    0    1
GCTCGTGTTCATACTTCTCAG     ARVHTSQ       0    0    3    0    0    0    0    0    0    0
GCTCGTGTTCCGCCGAATACG     ARVPPNT       0    0    0    0    0    1    0    0    0    0
GCTCGTGTTGAAAAAAAGAAA     ARVEKKK       0    0    0    0    0    0    0    0    1    0
GCTCGTGTTGATATGAATGTG     ARVDMNV       0    0    0    0    0    0    0    3    0    0
GCTCGTGTTGATTATATGTAT     ARVDYMY       0    0    0    0    0    0    0    0    1    0
GCTCGTGTTGGGGAGCTTACG     ARVGELT       0    0    0    0    0    0    0    0    0    1
GCTCGTGTTGGTGAACAAAAA     ARVGEQK       0    0    0    0    0    0    0    0    0    1
GCTCGTGTTGTTATGAATGTG     ARVVMNV       0    0    0    0    0    0    0    1    0    0
GCTCGTGTTTGGCTGTAGAAT     ARVWLQN       0    0    0    0    0    1    0    0    0    0
GCTCGTGTTTGGTATAATCCG     ARVWYNP       0    0    0    0    0    0    0    0    0    1
GCTCGTTAACAGCAGAGACGA     AR*QQRR       0    0    0    0    0    0    1    0    0    0
GCTCGTTAGACGAATGAGAAG     ARQTNEK       0    0    0    0    0    0    0    3    0    0
GCTCGTTAGTTTCCTCATCCT     ARQFPHP       0    0    0    0    0    0    0    0    0    1
GCTCGTTATAATGTGCATCAT     ARYNVHH       0    0    0    0    0    0    1    0    0    0
GCTCGTTATACGAATGATTGA     ARYTND*       0    0    0    0    0    0    1    0    0    0
GCTCGTTATACGAGTAATGGG     ARYTSNG       0    0    0    0    0    1    0    0    0    0
GCTCGTTATACTCTTACTCAG     ARYTLTQ       0    0    0    0    0    0    0    3    0    0
GCTCGTTATACTGGTGTGACT     ARYTGVT       0    0    0    0    0    0    0    0    0    1
GCTCGTTATACTGTTACTAGA     ARYTVTR       0    0    0    0    0    0    0    1    0    0
GCTCGTTATACTGTTACTAGT     ARYTVTS       0    0    0    0    0    0    0    1    0    0
GCTCGTTATATTTTGCCGATG     ARYILPM       0    0    0    0    0    0    0    0    0    1
GCTCGTTATCTGCTGAGTCGT     ARYLLSR       0    0    0    0    0    0    1    0    0    0
GCTCGTTATGAGTCTAATTTT     ARYESNF       0    0    0    0    0    0    0    0    0    1
GCTCGTTATGATCTGATTCAA     ARYDLIQ       0    0    0    0    0    1    0    0    0    0
GCTCGTTATGCGGATAGTGAT     ARYADSD       0    0    0    0    0    1    0    0    0    0
GCTCGTTATGTGGTTCATGCT     ARYVVHA       0    0    0    0    0    0    0    1    0    0
GCTCGTTATTATGTGCATCAT     ARYYVHH       0    0    0    0    0    0    1    0    0    0
GCTCGTTATTTGACGATTGAT     ARYLTID       0    0    0    0    0    0    0    0    0    1
GCTCGTTATTTGACGATTGTG     ARYLTIV       0    0    0    0    0    0    0    0    0    1
GCTCGTTCATCTCCGCAGGAG     ARSSPQE       0    0    0    1    0    0    0    0    0    0
GCTCGTTCGAATCATTTGCTT     ARSNHLL       0    0    0    0    0    0    0    1    0    0
GCTCGTTCGATGCCTTGTGAG     ARSMPCE       0    0    0    0    0    0    0    0    0    1
GCTCGTTCGCAAGAGACACAA     ARSQETQ       0    0    0    0    1    0    0    0    0    0
GCTCGTTCGCCTCTGAGTGAG     ARSPLSE       0    0    0    0    0    0    0    3    0    0
GCTCGTTCGCTTTTGCCGACG     ARSLLPT       0    0    0    0    0    0    1    0    0    0
GCTCGTTCGGATTCTTATCGG     ARSDSYR       0    0    0    0    0    0    0    1    0    0
GCTCGTTCGGATTTTGTTCCT     ARSDFVP       0    0    0    0    0    0    3    1    0    0
GCTCGTTCGGCGTCGTTGCCT     ARSASLP       0    0    0    0    0    0    3    0    0    0
GCTCGTTCGGTGACTACGCCG     ARSVTTP       0    0    0    0    0    1    0    0    0    0
GCTCGTTCGTGGCAGCATAAT     ARSWQHN       0    0    0    0    0    0    0    0    0    1
GCTCGTTCGTTGAGTCCGCAA     ARSLSPQ       0    0    0    0    0    0    1    0    0    0
GCTCGTTCGTTGAGTCCGCAT     ARSLSPH       0    0    0    0    0    0    1    0    0    0
GCTCGTTCTACGCTTATTTAT     ARSTLIY       0    0    0    0    0    1    0    0    0    0
GCTCGTTCTACTCATTTGGAG     ARSTHLE       0    0    0    0    0    1    0    0    0    0
GCTCGTTCTATTAAGACTGAG     ARSIKTE       0    0    0    0    0    0    1    0    0    0
GCTCGTTCTATTCCTAGTATG     ARSIPSM       0    0    0    0    0    0    0    0    0    1
GCTCGTTCTATTGAGCGTATG     ARSIERM       0    0    0    0    0    0    1    0    0    0
GCTCGTTCTCAGATTTCGATT     ARSQISI       0    0    0    0    0    0    1    0    0    0
GCTCGTTCTCAGCTGGAGAGG     ARSQLER       0    0    0    0    0    1    0    0    0    0
GCTCGTTCTCCGCAGTATCTG     ARSPQYL       0    0    0    0    0    1    0    0    0    0
GCTCGTTCTCTGGAGGCGAAT     ARSLEAN       0    0    0    0    0    1    0    0    0    0
GCTCGTTCTCTTGATAGGCAT     ARSLDRH       0    0    0    0    1    0    0    0    0    0
GCTCGTTCTGTTGGTCCGTTT     ARSVGPF       0    0    0    0    0    3    0    0    0    0
GCTCGTTCTTCTTAGGATTCA     ARSSQDS       0    0    0    0    0    0    0    0    1    0
GCTCGTTCTTCTTAGGATTCT     ARSSQDS       0    0    0    0    0    0    0    0    1    0
GCTCGTTCTTTTAATTTTCCT     ARSFNFP       0    0    0    0    0    0    0    0    0    1
GCTCGTTCTTTTGCGGTTACT     ARSFAVT       0    0    0    0    0    0    0    0    1    0
GCTCGTTCTTTTGTTGATGCG     ARSFVDA       0    0    0    0    0    1    0    0    0    0
GCTCGTTCTTTTGTTGATGCT     ARSFVDA       0    0    0    0    0    1    0    0    0    0
GCTCGTTGGCCTGATCATAAG     ARWPDHK       0    0    0    0    0    0    0    0    0    3
GCTCGTTGGCCTGATGTTAAT     ARWPDVN       0    0    0    0    0    0    1    0    0    0
GCTCGTTGGGCGAATGAAAAG     ARWANEK       0    0    0    1    0    0    0    0    0    0
GCTCGTTGGGCGAATGATATG     ARWANDM       0    0    0    1    0    0    0    0    0    0
GCTCGTTGGGTGTCGACGAAT     ARWVSTN       0    0    0    0    0    0    1    0    0    0
GCTCGTTGGGTTGTTGAGCAG     ARWVVEQ       0    0    1    0    0    0    0    3    0    0
GCTCGTTGGTCTATGCAGATG     ARWSMQM       0    0    0    0    0    0    0    0    0    1
GCTCGTTGGTTGGAACGGCCA     ARWLERP       0    0    0    0    0    0    1    0    0    0
GCTCGTTGGTTGGATCGGCCT     ARWLDRP       0    0    0    0    0    0    1    0    0    0
GCTCGTTGTAATACGCTGCTG     ARCNTLL       0    0    0    0    0    1    0    1    0    0
GCTCGTTGTACTGGTTTTGCT     ARCTGFA       0    0    0    0    0    0    3    0    0    0
GCTCGTTGTCTGCCGGTGTCA     ARCLPVS       0    0    0    0    0    0    0    0    0    1
GCTCGTTGTCTGCCGGTGTCT     ARCLPVS       0    0    0    0    0    0    0    0    0    1
GCTCGTTGTGAGGGTTTGCGT     ARCEGLR       0    0    0    0    0    1    0    0    0    0
GCTCGTTGTGTGACTTGTCCG     ARCVTCP       0    0    0    0    0    0    0    0    0    3
GCTCGTTGTTCTGAGAAGCCT     ARCSEKP       0    0    0    0    0    0    0    0    0    1
GCTCGTTGTTGGGGTCATGTG     ARCWGHV       0    0    0    0    0    3    0    0    0    0
GCTCGTTTGACGGTTCCTAGT     ARLTVPS       0    0    0    0    0    3    0    0    0    0
GCTCGTTTGATTACTATTGAG     ARLITIE       0    0    0    0    0    1    0    0    0    0
GCTCGTTTGATTCCGGGTTGG     ARLIPGW       0    0    0    0    0    1    0    0    0    0
GCTCGTTTGATTCCGTGAAGG     ARLIP*R       0    0    0    0    0    1    0    0    0    0
GCTCGTTTGCAGCTTTTGGTT     ARLQLLV       0    0    0    0    0    0    1    0    0    0
GCTCGTTTGCAGTCGTCTCCT     ARLQSSP       0    0    0    0    0    0    0    0    3    0
GCTCGTTTGCATATGGATTTA     ARLHMDL       0    0    0    0    0    0    0    1    0    0
GCTCGTTTGCATATGGATTTT     ARLHMDF       0    0    0    0    0    0    0    1    0    0
GCTCGTTTGCCTATTGCGTTT     ARLPIAF       0    0    0    0    0    0    0    0    0    3
GCTCGTTTGCCTGGGTATGCG     ARLPGYA       0    0    0    1    0    0    0    0    0    0
GCTCGTTTGCTGCCTTCGGAG     ARLLPSE       0    0    0    0    0    3    0    0    0    0
GCTCGTTTGTATTTTCCTACT     ARLYFPT       0    0    0    0    0    0    0    0    0    3
GCTCGTTTGTGGTATGAGTAG     ARLWYEQ       0    0    0    0    0    0    0    0    0    1
GCTCGTTTGTTTTATAATTTT     ARLFYNF       0    0    0    0    0    0    0    3    0    0
GCTCGTTTGTTTTCGGGGACT     ARLFSGT       0    0    0    0    0    1    0    0    0    0
GCTCGTTTTCAAGAAAAACAA     ARFQEKQ       0    0    0    0    0    0    0    1    0    0
GCTCGTTTTCTTGATAATCTT     ARFLDNL       0    0    0    0    0    0    0    1    0    0
GCTCGTTTTGGTATTCTGACG     ARFGILT       0    0    0    0    0    0    0    1    0    0
GCTCGTTTTTCGCTTGCTTCT     ARFSLAS       0    0    0    0    0    0    0    0    0    1
GCTCTAAAGACGACGCTGCCT     ALKTTLP       0    0    0    0    0    3    0    0    0    0
GCTCTAGCTTATGCTCCTTAT     ALAYAPY       0    0    0    0    0    0    0    1    0    0
GCTCTATAGACTGCTGTTGGG     ALQTAVG       0    0    0    0    0    0    0    1    0    0
GCTCTGAAACCGGAAACGGTA     ALKPETV       0    0    0    0    0    0    0    1    0    0
GCTCTGAAGAATAGTCCGATG     ALKNSPM       0    0    0    0    0    1    0    0    0    0
GCTCTGAAGACGCATACGGTT     ALKTHTV       0    0    0    0    0    0    3    0    0    0
GCTCTGAAGACGTTTACGCAG     ALKTFTQ       0    0    0    0    0    3    0    0    0    0
GCTCTGAAGACTCATTATGTG     ALKTHYV       0    0    0    0    0    0    0    0    0    3
GCTCTGAAGAGTGTTCATAAT     ALKSVHN       0    0    0    0    0    3    0    0    0    0
GCTCTGAAGATGAGTGGTACT     ALKMSGT       0    0    3    0    0    0    1    0    0    0
GCTCTGAAGATTCAGGATGCT     ALKIQDA       0    0    0    0    0    0    0    0    0    1
GCTCTGAAGATTGTTGATGCG     ALKIVDA       0    0    0    0    0    0    0    3    0    0
GCTCTGAAGCAAACAACGGAG     ALKQTTE       0    0    1    0    0    0    0    0    0    0
GCTCTGAAGCAGCCGGATGCT     ALKQPDA       0    0    0    0    0    0    0    1    0    0
GCTCTGAAGCATATTGCGAGA     ALKHIAR       0    0    1    0    0    0    0    0    0    0
GCTCTGAAGCATATTGCGAGT     ALKHIAS       0    0    0    0    0    0    0    1    0    0
GCTCTGAAGCATCTGGCTCAT     ALKHLAH       0    0    0    0    0    0    0    1    0    0
GCTCTGAAGCATCTGGCTCTG     ALKHLAL       0    0    0    0    0    0    0    1    0    0
GCTCTGAAGCATGTTGCGACG     ALKHVAT       0    0    0    0    0    0    1    0    0    0
GCTCTGAAGCATTATCCAAAA     ALKHYPK       0    0    0    0    0    0    0    0    1    0
GCTCTGAAGCATTATCCTTAT     ALKHYPY       0    0    0    0    0    0    0    0    1    0
GCTCTGAAGCATTCTACGGTG     ALKHSTV       0    0    1    0    0    0    0    0    0    0
GCTCTGAAGCTGCCGGATGCG     ALKLPDA       0    0    0    0    0    0    0    1    0    0
GCTCTGAAGCTTATTGCGAGT     ALKLIAS       0    0    1    0    0    0    0    0    0    0
GCTCTGAAGCTTCCGTATGGT     ALKLPYG       0    0    0    0    0    3    0    0    0    0
GCTCTGAAGGAGATTGTGAGG     ALKEIVR       0    0    0    1    0    0    0    0    0    0
GCTCTGAAGGATGGTCATAGA     ALKDGHR       0    0    0    0    0    0    1    0    0    0
GCTCTGAAGGATGGTCATAGT     ALKDGHS       0    0    0    0    0    0    4    0    0    0
GCTCTGAAGGCGAATACGCCA     ALKANTP       0    0    0    0    0    0    0    1    0    0
GCTCTGAAGGCGAATACGCCT     ALKANTP       0    0    0    0    0    0    0    1    0    0
GCTCTGAAGGGGGCTAAGGAT     ALKGAKD       0    0    0    0    1    0    0    0    0    0
GCTCTGAAGGGTAGGGATCTT     ALKGRDL       0    0    0    0    0    0    1    0    0    0
GCTCTGAAGTAGAATACGCAG     ALKQNTQ       0    0    0    0    0    0    1    0    0    0
GCTCTGAAGTCGGTTCTTAAT     ALKSVLN       0    0    0    0    0    0    0    0    0    1
GCTCTGAAGTCTCTTGCGCTT     ALKSLAL       0    0    0    0    0    3    0    0    0    0
GCTCTGAAGTGGAGTCTTTCG     ALKWSLS       0    0    0    0    0    0    1    0    0    0
GCTCTGAAGTTTAGTTCGCGT     ALKFSSR       0    0    0    0    0    0    1    0    0    0
GCTCTGAATAAGAATTAGAAT     ALNKNQN       0    0    1    0    0    0    0    0    0    0
GCTCTGAATAAGCGTAGTGTT     ALNKRSV       0    0    0    0    0    0    1    0    0    0
GCTCTGAATAATAGTGTTTTG     ALNNSVL       0    0    0    0    0    0    0    1    0    0
GCTCTGAATACGACGAAGATT     ALNTTKI       0    0    0    0    0    0    1    0    0    0
GCTCTGAATACGGATACTGTG     ALNTDTV       0    0    0    0    0    0    0    0    0    1
GCTCTGAATACGTCGAATCGG     ALNTSNR       0    0    1    0    0    3    0    0    0    0
GCTCTGAATAGGACTACTGCG     ALNRTTA       0    0    0    0    0    0    0    0    0    1
GCTCTGAATAGTGGTAATACG     ALNSGNT       0    0    0    0    0    3    0    0    0    0
GCTCTGAATATTAAGATTTTA     ALNIKIL       0    0    0    0    0    0    1    0    0    0
GCTCTGAATATTAGGCATGCG     ALNIRHA       0    0    1    0    0    0    0    0    0    0
GCTCTGAATATTCGTGTTCAT     ALNIRVH       0    0    0    0    0    0    0    0    0    1
GCTCTGAATATTTGGAGGGAA     ALNIWRE       0    0    0    0    0    0    1    0    0    0
GCTCTGAATATTTGGAGGGAT     ALNIWRD       0    0    0    0    0    0    0    0    0    4
GCTCTGAATCAGCCTATTGTT     ALNQPIV       0    0    0    0    0    0    1    0    0    0
GCTCTGAATCATACGACGAAT     ALNHTTN       0    0    0    0    0    0    1    0    0    0
GCTCTGAATCCGCCTTATCTT     ALNPPYL       0    0    0    0    0    1    0    0    0    0
GCTCTGAATCCGGTTACGGTT     ALNPVTV       0    0    0    0    0    0    0    1    0    0
GCTCTGAATCTTGATGAGAGT     ALNLDES       0    0    0    0    0    0    1    0    0    0
GCTCTGAATGAGACGTGGGGT     ALNETWG       0    0    0    0    0    0    3    0    0    0
GCTCTGAATGATAATACTCTG     ALNDNTL       0    0    0    0    0    0    0    3    0    0
GCTCTGAATGATATGGTGCGT     ALNDMVR       0    0    0    0    0    0    0    1    0    0
GCTCTGAATGATCCTGCTCAG     ALNDPAQ       0    0    1    0    0    0    0    0    0    0
GCTCTGAATGATCGTTGTGTA     ALNDRCV       0    0    0    0    0    0    1    0    0    0
GCTCTGAATGATCGTTGTGTT     ALNDRCV       0    0    0    0    0    0    1    0    0    0
GCTCTGAATGCGGATTTTATT     ALNADFI       0    0    0    0    0    0    0    0    0    1
GCTCTGAATGCGTTTAAGTTT     ALNAFKF       0    0    0    0    0    1    0    0    0    0
GCTCTGAATGGTAATCGAACA     ALNGNRT       0    0    0    0    0    1    0    0    0    0
GCTCTGAATGGTAATCGTACT     ALNGNRT       0    0    0    0    0    3    0    3    0    0
GCTCTGAATGGTGGGCGGAAT     ALNGGRN       0    0    0    0    0    0    0    3    0    0
GCTCTGAATGGTTGGTCTCCG     ALNGWSP       0    0    0    0    0    1    0    0    0    0
GCTCTGAATGTGATTAGGACT     ALNVIRT       0    0    0    0    0    0    0    0    3    0
GCTCTGAATGTGTATAGTCTG     ALNVYSL       0    0    0    0    0    0    1    0    0    0
GCTCTGAATGTTCTGAGACAA     ALNVLRQ       0    0    0    0    0    0    0    0    0    1
GCTCTGAATGTTCTGAGTCAT     ALNVLSH       0    0    0    0    0    0    0    0    0    1
GCTCTGAATTAGGATGCGATT     ALNQDAI       0    0    0    0    0    3    0    0    0    0
GCTCTGAATTATAGTGATGGT     ALNYSDG       0    0    0    0    0    0    1    0    0    0
GCTCTGAATTCTACTATGGTG     ALNSTMV       0    0    0    0    0    0    1    0    0    0
GCTCTGAATTCTTCTACGGGA     ALNSSTG       0    0    0    0    0    0    1    0    0    0
GCTCTGAATTCTTCTACGGGT     ALNSSTG       0    0    0    0    0    0    1    0    0    0
GCTCTGAATTTGCTGGTGCTT     ALNLLVL       0    0    0    0    0    0    0    0    1    0
GCTCTGAATTTTAAGATTTTT     ALNFKIF       0    0    0    0    0    0    1    0    0    0
GCTCTGAATTTTTGGAGGGAT     ALNFWRD       0    0    0    0    0    0    1    0    0    0
GCTCTGACAAAGAGGAAAAAG     ALTKRKK       0    0    0    0    0    0    0    0    0    1
GCTCTGACGAAGACGACGGAG     ALTKTTE       0    0    0    0    0    0    0    3    0    0
GCTCTGACGAAGGTGATTGCG     ALTKVIA       0    0    0    0    1    0    0    0    0    0
GCTCTGACGACGAGTTCTCGT     ALTTSSR       0    0    0    0    0    0    0    1    0    0
GCTCTGACGAGTCGTTGTTCG     ALTSRCS       0    0    0    0    0    0    1    0    0    0
GCTCTGACGATGACGACTCCA     ALTMTTP       0    0    0    0    0    0    1    0    0    0
GCTCTGACGATGACGCCTCCT     ALTMTPP       0    0    0    0    0    0    1    0    0    0
GCTCTGACGATGCGGTTTAAG     ALTMRFK       0    0    0    0    0    0    3    3    0    0
GCTCTGACGATGGAGAGGAAA     ALTMERK       0    0    0    0    0    0    1    0    0    0
GCTCTGACGATGGAGAGGATT     ALTMERI       0    0    0    0    0    0    1    0    0    0
GCTCTGACGATGGAGCGTATT     ALTMERI       0    0    0    0    0    0    0    1    0    0
GCTCTGACGATGGCTTCGCAT     ALTMASH       0    0    0    0    1    0    0    0    0    0
GCTCTGACGCATGCGAATAGG     ALTHANR       0    0    0    0    0    1    0    0    0    0
GCTCTGACGCATGCGAATAGT     ALTHANS       0    0    0    0    0    1    0    0    0    0
GCTCTGACGCGGCATAGTATG     ALTRHSM       0    0    0    0    0    0    0    0    0    1
GCTCTGACGCGGCATAGTATT     ALTRHSI       0    0    0    0    0    0    0    0    0    1
GCTCTGACGGAGCGTATTGCG     ALTERIA       0    0    0    0    0    0    0    0    0    3
GCTCTGACGGATAAGCATGCT     ALTDKHA       0    0    0    0    0    0    0    0    0    3
GCTCTGACGGATCAGATGCCA     ALTDQMP       0    0    0    0    0    0    0    0    0    1
GCTCTGACGGATCAGATGCCT     ALTDQMP       0    0    0    0    0    0    0    0    0    1
GCTCTGACGGCTCCTAGGTTG     ALTAPRL       0    0    0    1    0    0    0    0    0    0
GCTCTGACGGCTCCTAGGTTT     ALTAPRF       0    0    0    1    0    0    0    0    0    0
GCTCTGACGGCTTCTACTCAG     ALTASTQ       0    0    0    0    0    0    0    0    0    3
GCTCTGACGGGGGGTAGTTTA     ALTGGSL       0    0    0    0    0    0    1    0    0    0
GCTCTGACGGGGGGTAGTTTT     ALTGGSF       0    0    0    0    0    0    1    0    0    0
GCTCTGACGGGTATGACTGCT     ALTGMTA       0    0    0    0    1    0    0    0    0    0
GCTCTGACGGGTGTGGCTAGA     ALTGVAR       0    0    0    0    0    0    0    1    0    0
GCTCTGACGGGTGTGGCTAGT     ALTGVAS       0    0    0    0    0    0    0    1    0    0
GCTCTGACGGTGGAGTCTGTG     ALTVESV       0    0    0    0    0    0    0    0    0    3
GCTCTGACGGTTCATTTTGCA     ALTVHFA       0    0    0    0    0    0    0    1    0    0
GCTCTGACGGTTCATTTTGCT     ALTVHFA       0    0    0    0    0    0    0    1    0    0
GCTCTGACGTATATGCCGTCG     ALTYMPS       0    0    0    0    0    0    1    0    0    0
GCTCTGACGTATCCGCGGTCG     ALTYPRS       0    0    0    1    0    0    0    0    0    0
GCTCTGACGTATCCGCGGTCT     ALTYPRS       0    0    0    1    0    0    0    0    0    0
GCTCTGACTACGACTCGGTCA     ALTTTRS       0    0    0    0    0    1    0    0    0    0
GCTCTGACTACGACTCGGTCT     ALTTTRS       0    0    0    0    0    1    0    0    0    0
GCTCTGACTACGACTTGGCTG     ALTTTWL       0    0    0    0    0    1    0    0    0    0
GCTCTGACTACGGCGTCGTCG     ALTTASS       0    0    0    0    0    0    0    0    0    1
GCTCTGACTACGGCGTCGTCT     ALTTASS       0    0    0    0    0    0    0    0    0    1
GCTCTGACTATGCCTAGGTTT     ALTMPRF       0    0    0    0    0    1    0    0    0    0
GCTCTGACTATTCCGTTTGCT     ALTIPFA       0    0    0    0    0    0    1    0    0    1
GCTCTGACTCAGAATATGGAA     ALTQNME       0    0    0    0    1    0    0    0    0    0
GCTCTGACTCAGAATATGGAT     ALTQNMD       0    0    0    0    1    0    0    0    0    0
GCTCTGACTCAGATTCAGCGT     ALTQIQR       0    0    0    0    0    0    0    0    0    1
GCTCTGACTCAGCTGTGGTTG     ALTQLWL       0    0    0    0    0    0    0    3    0    0
GCTCTGACTCCTCGGAATTTA     ALTPRNL       0    0    0    0    0    0    0    0    0    1
GCTCTGACTCCTCGGAATTTT     ALTPRNF       0    0    0    0    0    0    0    0    0    1
GCTCTGACTCCTTCTGGGAAT     ALTPSGN       0    0    0    0    0    0    0    1    0    0
GCTCTGACTCGGATGAGTCCT     ALTRMSP       0    0    0    0    0    0    0    0    1    0
GCTCTGACTCTGATGTATCCG     ALTLMYP       0    0    0    1    0    0    0    0    0    0
GCTCTGACTCTTTCGCCTTAT     ALTLSPY       0    0    0    0    0    0    3    0    0    0
GCTCTGACTGAGGTGAGGAAT     ALTEVRN       0    0    0    0    0    0    0    1    0    0
GCTCTGACTGATGGTTCGGTG     ALTDGSV       0    0    0    0    0    0    0    1    0    0
GCTCTGACTGCTAATCCGGAG     ALTANPE       0    0    0    0    0    0    0    0    0    1
GCTCTGACTGCTCATGAGCCT     ALTAHEP       0    0    0    0    0    0    0    0    0    1
GCTCTGACTGCTTCTCCGAAG     ALTASPK       0    0    0    1    0    0    0    0    0    0
GCTCTGACTGGGCAGGAGGAG     ALTGQEE       0    0    0    0    0    0    0    1    0    0
GCTCTGACTGGGCAGGTGGAG     ALTGQVE       0    0    0    0    0    0    0    3    0    0
GCTCTGACTTATATGCTGAAT     ALTYMLN       0    0    0    0    0    0    0    0    0    6
GCTCTGACTTATGAGCATGTT     ALTYEHV       0    0    0    0    0    0    1    0    0    0
GCTCTGACTTATTAGATGTTG     ALTYQML       0    0    0    0    0    0    1    0    0    0
GCTCTGACTTGGTATCTTCCT     ALTWYLP       0    0    0    0    0    0    0    0    1    0
GCTCTGACTTTAACAACAGAG     ALTLTTE       0    0    0    1    0    0    0    0    0    0
GCTCTGACTTTTACTACTGAG     ALTFTTE       0    0    0    1    0    0    0    0    0    0
GCTCTGAGGACTCCGATGCTG     ALRTPML       0    0    0    0    0    3    0    0    0    0
GCTCTGAGGACTGGTCTGTCT     ALRTGLS       0    0    0    0    0    3    0    0    0    0
GCTCTGAGGATGCCTTAGGCT     ALRMPQA       0    0    0    0    0    0    4    0    0    0
GCTCTGAGGCATGCTGGTCAT     ALRHAGH       0    0    0    0    0    0    0    1    0    0
GCTCTGAGGCCTGGTGCTGAG     ALRPGAE       0    0    0    0    0    0    0    1    0    0
GCTCTGAGGCCTGGTGCTGAT     ALRPGAD       0    0    0    0    0    0    0    1    0    0
GCTCTGAGGCTGGTGTCGACT     ALRLVST       0    0    0    0    0    0    0    0    1    0
GCTCTGAGGCTGTTTCCACAA     ALRLFPQ       0    0    0    0    0    1    0    0    0    0
GCTCTGAGGCTGTTTCCTCAT     ALRLFPH       0    0    0    0    0    1    0    0    0    0
GCTCTGAGGCTTAAGCCAAAA     ALRLKPK       0    0    0    0    0    0    0    0    0    1
GCTCTGAGGCTTAAGCCTATT     ALRLKPI       0    0    0    0    0    1    0    0    0    1
GCTCTGAGGCTTGATACTTTT     ALRLDTF       0    0    0    0    0    1    1    0    0    1
GCTCTGAGGGGGGCGGTGCTT     ALRGAVL       0    0    0    0    0    1    0    0    0    0
GCTCTGAGGGGGGTGGTGCTT     ALRGVVL       0    0    0    0    0    1    0    0    0    0
GCTCTGAGGGTGTATTTTAAA     ALRVYFK       0    0    0    0    0    1    0    0    0    0
GCTCTGAGGGTTCATATGAAT     ALRVHMN       0    0    3    0    0    0    0    0    0    0
GCTCTGAGGTCTACGATTCAG     ALRSTIQ       0    0    0    0    0    0    1    0    0    0
GCTCTGAGGTGGGAGCCGGAG     ALRWEPE       0    0    0    0    0    0    1    0    0    0
GCTCTGAGGTGGGTGCCGGTG     ALRWVPV       0    0    0    0    0    0    1    3    0    0
GCTCTGAGGTTTCTTCCGGAT     ALRFLPD       0    0    0    0    0    0    0    0    3    0
GCTCTGAGTAAGAAAACGAGA     ALSKKTR       0    0    0    0    1    0    0    0    0    0
GCTCTGAGTAAGAATACGTGT     ALSKNTC       0    0    0    0    1    0    0    0    0    0
GCTCTGAGTAATCCGCATTGG     ALSNPHW       0    0    0    0    0    1    1    0    0    0
GCTCTGAGTAATGGTGTGAAG     ALSNGVK       0    0    0    0    0    0    0    0    1    0
GCTCTGAGTAGGGCTAATTGG     ALSRANW       0    0    0    0    0    0    0    0    3    0
GCTCTGAGTAGTACTAGGACT     ALSSTRT       0    0    0    0    0    0    1    0    0    0
GCTCTGAGTATGCAGGGTCAG     ALSMQGQ       0    0    0    0    0    0    0    0    1    0
GCTCTGAGTATGTGGCATTTG     ALSMWHL       0    0    0    0    0    0    0    0    0    1
GCTCTGAGTCCGATTCCTACG     ALSPIPT       0    0    0    0    0    0    1    0    0    0
GCTCTGAGTCCGGGTAATGTT     ALSPGNV       0    0    0    0    0    0    0    0    3    0
GCTCTGAGTCCTGCGCTGGCT     ALSPALA       0    0    0    0    1    0    1    0    0    0
GCTCTGAGTCGTGGTACTCCT     ALSRGTP       0    0    0    0    0    1    0    0    0    0
GCTCTGAGTCTTGAGCATGAT     ALSLEHD       0    0    0    0    0    0    3    0    0    0
GCTCTGAGTGCTGCGACGTAT     ALSAATY       0    0    0    0    0    0    4    0    0    0
GCTCTGAGTGTTCAGCTTCCG     ALSVQLP       0    0    0    0    0    0    0    0    1    0
GCTCTGAGTTATCCGCATTGG     ALSYPHW       0    0    0    0    0    1    0    0    0    0
GCTCTGAGTTATGATTATGCG     ALSYDYA       0    0    0    0    0    1    0    0    0    0
GCTCTGAGTTATGTTGCGTTT     ALSYVAF       0    0    0    0    0    3    0    0    3    0
GCTCTGAGTTCGTGGATTGGG     ALSSWIG       0    0    0    0    0    0    3    0    0    0
GCTCTGAGTTCTATTGCGGTA     ALSSIAV       0    0    0    0    0    0    1    0    0    0
GCTCTGAGTTCTATTGCGGTT     ALSSIAV       0    0    0    0    0    0    1    0    0    0
GCTCTGAGTTCTGATCGGTTT     ALSSDRF       0    0    0    0    0    1    0    0    0    0
GCTCTGAGTTGGACGGAGTAG     ALSWTEQ       0    0    0    0    0    0    0    0    0    1
GCTCTGAGTTTGAAGGCGTAT     ALSLKAY       0    0    0    0    0    0    0    1    0    0
GCTCTGAGTTTTCAGACGGAG     ALSFQTE       0    0    0    0    0    0    1    0    0    0
GCTCTGATGACGCATGGTCAG     ALMTHGQ       0    0    0    0    0    0    3    0    0    0
GCTCTGATGACTCCTGAGATT     ALMTPEI       0    0    0    0    0    0    0    0    1    0
GCTCTGATGACTGGGTTTCAT     ALMTGFH       0    0    0    0    0    0    1    0    0    0
GCTCTGATGATGTCGGCGCTG     ALMMSAL       0    0    0    0    0    1    0    0    0    0
GCTCTGATGCATTTGCGTGGT     ALMHLRG       0    0    0    0    0    0    0    0    0    3
GCTCTGATGCCTTAGATTCGG     ALMPQIR       0    0    0    1    0    0    1    0    0    0
GCTCTGATGCGGGTTCATGCG     ALMRVHA       0    0    0    0    0    0    0    0    0    1
GCTCTGATGCGTGGTACTTTT     ALMRGTF       0    0    0    0    0    0    0    1    0    0
GCTCTGATGCTTCCTCAGGGT     ALMLPQG       0    0    0    0    0    0    0    3    0    0
GCTCTGATGGATAGTACTAAG     ALMDSTK       0    0    0    0    0    1    0    0    0    0
GCTCTGATGGCTAATGATCCT     ALMANDP       0    0    0    0    0    0    1    0    0    0
GCTCTGATGGGGTCTAAGCAT     ALMGSKH       0    0    0    0    0    3    0    0    0    0
GCTCTGATGGTTGCGCAGCTT     ALMVAQL       0    0    0    0    0    0    0    1    0    0
GCTCTGATGGTTGTTCGTGGT     ALMVVRG       0    0    0    0    0    1    0    0    0    0
GCTCTGATGTATAGTCCGATG     ALMYSPM       0    0    0    0    0    1    0    0    0    0
GCTCTGATGTCGGGGAATCGG     ALMSGNR       0    0    0    0    0    0    0    0    3    0
GCTCTGATGTCTGATTCGCGG     ALMSDSR       0    0    0    0    0    1    0    0    0    0
GCTCTGATGTCTGCTCGGCTT     ALMSARL       0    0    0    0    1    0    0    0    0    0
GCTCTGATGTCTGTGCAGAGT     ALMSVQS       0    0    0    0    0    0    3    0    0    0
GCTCTGATGTTGTCGGCGCTG     ALMLSAL       0    0    0    0    0    1    0    0    0    0
GCTCTGATGTTTGTTTCGTCT     ALMFVSS       0    0    0    0    0    1    0    0    0    0
GCTCTGATTAGGCCTCTGAAG     ALIRPLK       0    0    0    0    0    0    1    0    0    0
GCTCTGATTCATGGGACGACG     ALIHGTT       0    0    0    0    0    0    0    0    1    0
GCTCTGATTCATGGGACGTCG     ALIHGTS       0    0    0    0    0    0    0    0    1    0
GCTCTGATTCCTCCGACGAAG     ALIPPTK       0    0    0    0    0    0    0    0    0    3
GCTCTGATTCCTTCTATTGAT     ALIPSID       0    0    0    0    0    0    1    0    0    0
GCTCTGATTCGGTAGAATTTG     ALIRQNL       0    0    1    0    0    0    0    0    0    0
GCTCTGATTGAGACGCATAGG     ALIETHR       0    0    0    0    0    0    3    0    0    0
GCTCTGATTGATAGTAATAGT     ALIDSNS       0    0    0    0    0    0    1    0    0    0
GCTCTGATTGCGCGGCCTTGG     ALIARPW       0    0    0    0    0    4    0    0    0    0
GCTCTGATTGCGCGGCCTTGT     ALIARPC       0    0    0    0    0    1    0    0    0    0
GCTCTGATTGGTGATGGGTGG     ALIGDGW       0    0    0    0    0    1    0    0    0    0
GCTCTGATTGGTGTGGGGTTT     ALIGVGF       0    0    0    0    0    1    0    0    0    0
GCTCTGATTGTTACGAGTAGA     ALIVTSR       0    0    0    0    0    1    0    0    0    0
GCTCTGATTGTTACGAGTAGT     ALIVTSS       0    0    0    0    0    1    0    0    0    0
GCTCTGATTGTTGGGCCGGAG     ALIVGPE       0    0    0    0    0    0    1    0    0    0
GCTCTGCAGAATATTAGGATG     ALQNIRM       0    0    0    0    0    0    0    1    0    0
GCTCTGCAGAATGCGTGGCAT     ALQNAWH       0    0    0    0    0    0    1    0    0    0
GCTCTGCAGACGACTATGGTA     ALQTTMV       0    0    0    0    1    0    0    0    0    0
GCTCTGCAGACGACTATGGTT     ALQTTMV       0    0    0    0    1    0    0    0    0    0
GCTCTGCAGCAGCTTATGACA     ALQQLMT       0    0    0    0    0    0    0    0    0    1
GCTCTGCAGCAGCTTATGACT     ALQQLMT       0    0    0    0    0    0    0    0    0    1
GCTCTGCAGCAGTCGCTGTGA     ALQQSL*       0    0    0    0    0    0    0    0    0    1
GCTCTGCAGCCTTATCGGACT     ALQPYRT       0    0    0    0    0    0    0    1    0    0
GCTCTGCAGCGGCTTTATGTG     ALQRLYV       0    0    0    0    0    0    3    0    0    0
GCTCTGCAGCGTATGACGCCG     ALQRMTP       0    0    0    0    0    0    0    0    0    1
GCTCTGCAGCGTATGACGCCT     ALQRMTP       0    0    0    0    0    0    0    0    0    1
GCTCTGCAGCTTCATAGTGTG     ALQLHSV       0    0    0    0    0    1    0    0    0    0
GCTCTGCAGGATGCTCCTCGA     ALQDAPR       0    0    0    0    0    1    0    0    0    0
GCTCTGCAGGATGCTCCTCGT     ALQDAPR       0    0    0    0    0    4    0    0    0    3
GCTCTGCAGGCGGATTCTACG     ALQADST       0    0    0    1    0    0    0    0    0    0
GCTCTGCAGGCTCAGAGTCCT     ALQAQSP       0    0    0    0    0    0    0    0    0    1
GCTCTGCAGGCTCCTTCGTAG     ALQAPSQ       0    0    0    0    0    0    0    0    0    3
GCTCTGCAGGGGGCGAATATT     ALQGANI       0    0    0    0    0    1    0    0    0    0
GCTCTGCAGGGGTTGCCTTGG     ALQGLPW       0    0    0    0    0    1    7    3    1    1
GCTCTGCAGGTTGCTACTCCT     ALQVATP       0    0    0    0    0    0    1    0    0    0
GCTCTGCAGTATGATCGGTCT     ALQYDRS       0    0    0    0    0    0    1    0    0    0
GCTCTGCAGTATGATTCTATA     ALQYDSI       0    0    1    0    0    0    0    0    0    0
GCTCTGCAGTATGATTCTATT     ALQYDSI       0    0    1    0    0    0    0    0    0    0
GCTCTGCAGTATGCGTTTTTT     ALQYAFF       0    0    0    0    0    0    0    0    0    1
GCTCTGCAGTATGCTACTCAG     ALQYATQ       0    0    0    0    0    0    0    1    0    0
GCTCTGCAGTATGCTACTCAT     ALQYATH       0    0    0    0    0    0    0    1    0    0
GCTCTGCAGTATTATCCGACA     ALQYYPT       0    0    0    0    0    1    0    0    0    0
GCTCTGCAGTATTATCCGACT     ALQYYPT       0    0    0    0    0    1    0    0    0    0
GCTCTGCAGTCTCGGATGAGT     ALQSRMS       0    0    0    1    0    0    0    0    0    0
GCTCTGCAGTTGAGGCCTATG     ALQLRPM       0    0    0    0    0    0    3    0    0    1
GCTCTGCATAAGATTCATACA     ALHKIHT       0    0    0    0    0    0    1    0    0    0
GCTCTGCATAAGATTCATACT     ALHKIHT       0    0    0    0    0    0    1    0    0    0
GCTCTGCATAATCGTGATATG     ALHNRDM       0    0    0    0    0    0    1    1    0    0
GCTCTGCATACGCTTACTGCT     ALHTLTA       0    0    0    0    0    1    0    0    0    0
GCTCTGCATATAAATAATTAA     ALHINN*       0    0    0    0    1    0    0    0    0    0
GCTCTGCATATAAATAATTTT     ALHINNF       0    0    0    0    1    0    0    0    0    0
GCTCTGCATCTTTATAATGCG     ALHLYNA       0    0    0    0    0    0    1    0    0    0
GCTCTGCATGATATGTATTCG     ALHDMYS       0    0    0    1    0    0    0    0    0    0
GCTCTGCATGCTACGTATGCG     ALHATYA       0    0    0    0    0    0    0    0    0    3
GCTCTGCATGGTCCGTCAGCA     ALHGPSA       0    0    0    1    0    0    0    0    0    0
GCTCTGCATGGTCCGTCTGCT     ALHGPSA       0    0    0    1    0    0    0    0    0    0
GCTCTGCATGGTTATATGTCT     ALHGYMS       0    0    0    0    0    0    3    0    0    0
GCTCTGCATGTGACGATGATA     ALHVTMI       0    0    0    0    0    0    0    1    0    0
GCTCTGCATGTGACGATGATT     ALHVTMI       0    0    0    0    0    0    0    1    0    0
GCTCTGCATTATGCTAATCTG     ALHYANL       0    0    0    0    0    1    0    0    0    0
GCTCTGCATTATGCTAATCTT     ALHYANL       0    0    0    0    0    1    0    0    0    0
GCTCTGCATTCTGTTGATCTG     ALHSVDL       0    0    0    0    0    0    1    0    0    0
GCTCTGCATTTTAAGAAGACT     ALHFKKT       0    0    0    0    0    0    0    1    0    0
GCTCTGCCGAATAATTCGCAG     ALPNNSQ       0    0    0    0    0    0    1    0    0    0
GCTCTGCCGAATGCTCTTTTG     ALPNALL       0    0    0    0    0    0    0    0    1    0
GCTCTGCCGACGATGTCGTTT     ALPTMSF       0    0    0    0    0    0    0    0    0    1
GCTCTGCCGACTCCTCGTGGG     ALPTPRG       0    0    0    0    0    0    1    0    0    0
GCTCTGCCGAGGTCTATTCCT     ALPRSIP       0    0    0    0    0    1    0    0    0    0
GCTCTGCCGATTACGAGGTCT     ALPITRS       0    0    0    0    0    0    1    0    0    0
GCTCTGCCGCATCGTCAGTTG     ALPHRQL       0    0    0    0    0    0    0    0    0    3
GCTCTGCCGCCGGCGTATTTA     ALPPAYL       0    0    0    0    0    0    0    1    0    0
GCTCTGCCGCCGGCGTATTTT     ALPPAYF       0    0    0    0    0    0    0    1    0    0
GCTCTGCCGCCTGATTAGAAA     ALPPDQK       0    0    0    0    1    0    0    0    0    0
GCTCTGCCGCCTGATTAGAAT     ALPPDQN       0    0    0    0    1    0    0    0    0    0
GCTCTGCCGGATAAGCTTTAA     ALPDKL*       0    0    0    0    0    0    0    0    1    0
GCTCTGCCGGATAAGCTTTAT     ALPDKLY       0    0    0    0    1    1    0    0    1    0
GCTCTGCCGGCGATGCGGGAT     ALPAMRD       0    0    0    0    0    0    1    0    0    0
GCTCTGCCGGGGATTCATAAA     ALPGIHK       0    0    0    1    0    0    0    0    0    1
GCTCTGCCGGGGATTCATAAT     ALPGIHN       0    0    0    1    0    0    0    0    0    1
GCTCTGCCGGGTCCTGATAGT     ALPGPDS       0    0    0    0    0    1    0    0    0    0
GCTCTGCCGGTGGGGCTGGTG     ALPVGLV       0    0    1    0    0    0    0    0    0    0
GCTCTGCCGTATATTGCTCGT     ALPYIAR       0    0    0    1    0    0    0    0    0    0
GCTCTGCCGTCGCGTGTGGAG     ALPSRVE       0    0    1    0    0    0    0    0    0    0
GCTCTGCCGTGGTTGTAGATT     ALPWLQI       0    0    0    0    0    0    0    0    0    3
GCTCTGCCGTGTATGCAGCCA     ALPCMQP       0    0    0    0    0    0    1    0    0    0
GCTCTGCCGTGTATGCAGCCT     ALPCMQP       0    0    0    0    0    0    1    0    0    0
GCTCTGCCGTTGATTTGGACT     ALPLIWT       0    0    0    0    0    0    1    0    0    0
GCTCTGCCGTTGTGGAAGCCG     ALPLWKP       0    0    0    0    0    0    0    0    0    1
GCTCTGCCTAAGCAGATTGTT     ALPKQIV       0    0    0    3    0    0    0    0    0    0
GCTCTGCCTAAGGATCATGCG     ALPKDHA       0    0    0    0    0    0    0    0    0    1
GCTCTGCCTAATTCGGCGGGT     ALPNSAG       0    0    0    0    0    1    0    0    0    0
GCTCTGCCTACGAATCTTTGG     ALPTNLW       0    0    0    0    0    0    0    0    0    1
GCTCTGCCTACGTAGGAGACT     ALPTQET       0    0    0    0    0    0    0    0    0    1
GCTCTGCCTAGGAAGGGTATA     ALPRKGI       0    0    0    0    0    0    0    0    0    1
GCTCTGCCTAGGAAGGGTATT     ALPRKGI       0    0    0    0    0    0    0    0    0    1
GCTCTGCCTATGAGTTCGCTT     ALPMSSL       0    0    0    0    0    0    0    0    0    1
GCTCTGCCTCAGTCTAAGCCG     ALPQSKP       0    0    0    0    0    0    0    0    0    3
GCTCTGCCTCATTCTTATAAG     ALPHSYK       0    0    0    0    0    0    1    0    0    0
GCTCTGCCTCATTCTTATAAT     ALPHSYN       0    0    0    0    0    0    1    0    0    0
GCTCTGCCTCCTTATAATTTA     ALPPYNL       0    0    0    0    0    0    1    0    0    0
GCTCTGCCTCCTTATAATTTT     ALPPYNF       0    0    0    0    0    0    1    0    0    0
GCTCTGCCTCGGATGGGTGAG     ALPRMGE       0    0    0    0    0    0    0    0    0    1
GCTCTGCCTCGGATGTGAGAG     ALPRM*E       0    0    0    0    0    0    0    0    0    1
GCTCTGCCTCTGGTTAATGAT     ALPLVND       0    0    0    0    0    0    0    0    0    1
GCTCTGCCTCTTAGGGAGCTG     ALPLREL       0    0    0    0    0    1    0    0    0    0
GCTCTGCCTGAGCCGGAGCTA     ALPEPEL       0    0    0    0    0    0    0    0    0    1
GCTCTGCCTGAGCCGGAGCTT     ALPEPEL       0    0    0    0    0    0    0    0    0    1
GCTCTGCCTGATGGGATGAGT     ALPDGMS       0    0    0    0    0    0    1    0    0    0
GCTCTGCCTGATGGGATGATT     ALPDGMI       0    0    0    0    0    0    4    0    0    0
GCTCTGCCTGATTTTGTTGAG     ALPDFVE       0    0    0    0    0    0    0    1    0    0
GCTCTGCCTGCTATGGCGTTG     ALPAMAL       0    0    0    0    0    0    0    1    0    0
GCTCTGCCTGGGACGGGTACG     ALPGTGT       0    0    0    0    0    1    0    0    0    0
GCTCTGCCTGTGCCGACTCAT     ALPVPTH       0    0    0    0    0    0    0    0    3    0
GCTCTGCCTGTGCGGTGGTCG     ALPVRWS       0    0    0    0    0    0    0    0    0    6
GCTCTGCCTTATACGGTGCTG     ALPYTVL       0    0    0    0    0    0    0    0    0    1
GCTCTGCCTTATATGAATCCG     ALPYMNP       0    0    0    0    0    0    0    0    0    1
GCTCTGCCTTCGGCTAGTTCG     ALPSASS       0    0    0    0    0    3    0    0    0    0
GCTCTGCCTTCGGGTACGCCG     ALPSGTP       0    0    0    0    0    1    0    0    0    0
GCTCTGCCTTGGAATGCGTAG     ALPWNAQ       0    0    0    0    3    0    0    0    0    0
GCTCTGCCTTGGCATTATATG     ALPWHYM       0    0    1    0    0    0    0    0    0    0
GCTCTGCCTTGGCCGGAGAAT     ALPWPEN       0    0    0    0    0    1    0    0    0    0
GCTCTGCCTTGGTCTCATTCT     ALPWSHS       0    0    0    0    0    0    0    0    0    1
GCTCTGCCTTGTAGTAATGCT     ALPCSNA       0    0    0    0    0    0    0    1    0    0
GCTCTGCCTTTGACTAAGGCT     ALPLTKA       0    0    0    0    0    0    1    0    0    0
GCTCTGCGGACGATGTATAAT     ALRTMYN       0    0    0    0    0    0    0    1    0    0
GCTCTGCGGACTCCTTATACG     ALRTPYT       0    0    0    0    0    0    0    1    0    0
GCTCTGCGGAGAAAAGCAAAA     ALRRKAK       0    0    0    0    0    0    0    0    0    1
GCTCTGCGGAGTAATGCTTTT     ALRSNAF       0    0    0    0    0    0    0    0    0    1
GCTCTGCGGGCGAGTTGTTCT     ALRASCS       0    0    0    0    0    1    0    0    0    0
GCTCTGCGGGCTATTTGGACG     ALRAIWT       0    0    0    0    0    0    3    0    0    0
GCTCTGCGGGGGCTTGCGACG     ALRGLAT       0    0    0    0    0    1    0    0    0    0
GCTCTGCGGGGGCTTGCGACT     ALRGLAT       0    0    0    0    0    1    0    0    0    0
GCTCTGCGGTCGGCGGAGTCG     ALRSAES       0    0    0    0    0    1    0    0    0    0
GCTCTGCGGTCGGCGGAGTCT     ALRSAES       0    0    0    0    0    1    0    0    0    0
GCTCTGCGGTTGACGGTGCAA     ALRLTVQ       0    0    0    0    0    0    0    0    1    0
GCTCTGCGGTTGACGGTGCAT     ALRLTVH       0    0    0    0    0    0    0    0    1    0
GCTCTGCGTAATCTTTCTTGG     ALRNLSW       0    0    0    0    0    0    0    0    0    1
GCTCTGCGTAATCTTTCTTGT     ALRNLSC       0    0    0    0    0    0    0    0    0    1
GCTCTGCGTACTAGTTTTGGG     ALRTSFG       0    0    0    0    0    1    0    0    0    0
GCTCTGCGTAGTAATATGGTG     ALRSNMV       0    0    0    0    1    0    0    0    0    0
GCTCTGCGTCTTACGAATCCA     ALRLTNP       0    0    0    1    0    0    0    0    0    0
GCTCTGCGTCTTACGAATCCT     ALRLTNP       0    0    0    1    0    0    1    0    0    0
GCTCTGCGTGAGGATAGGCCA     ALREDRP       0    0    0    0    0    0    1    0    0    0
GCTCTGCGTGAGGATAGGCCT     ALREDRP       0    0    0    0    0    0    1    0    0    0
GCTCTGCGTGAGGCGGATCGG     ALREADR       0    0    1    0    0    0    0    0    0    0
GCTCTGCGTGCGCAGACTATG     ALRAQTM       0    0    0    0    0    0    1    0    0    0
GCTCTGCGTGCTATTAATGGT     ALRAING       0    0    0    0    0    3    0    0    0    0
GCTCTGCGTGGTGAGACTACT     ALRGETT       0    0    0    0    0    0    1    1    0    0
GCTCTGCGTGTGGCGGATCGG     ALRVADR       0    0    1    0    0    0    0    0    0    0
GCTCTGCGTTATCCGGGTAGA     ALRYPGR       0    0    0    0    0    0    1    0    0    0
GCTCTGCGTTATCCGGGTAGT     ALRYPGS       0    0    0    0    0    0    1    0    0    0
GCTCTGCTGAATGCGCAGCGG     ALLNAQR       0    0    0    0    0    0    1    0    0    0
GCTCTGCTGACTAGTACTTCG     ALLTSTS       0    0    0    0    0    1    0    0    0    0
GCTCTGCTGAGTAATAGTTTA     ALLSNSL       0    0    0    0    0    0    0    0    0    1
GCTCTGCTGAGTAATAGTTTT     ALLSNSF       0    0    0    0    0    0    0    0    0    1
GCTCTGCTGAGTCATGTTTAA     ALLSHV*       0    0    0    0    0    0    1    0    0    0
GCTCTGCTGAGTCATGTTTAT     ALLSHVY       0    0    0    0    0    0    1    0    0    0
GCTCTGCTGATGCCTAGGCAA     ALLMPRQ       0    0    0    0    1    0    0    0    0    0
GCTCTGCTGATGCCTAGGCAT     ALLMPRH       0    0    0    0    1    0    0    0    0    0
GCTCTGCTGCATTTTCCGTAT     ALLHFPY       0    0    0    0    0    0    1    0    3    3
GCTCTGCTGCCGCGGAGAGGA     ALLPRRG       0    0    0    0    0    0    1    0    0    0
GCTCTGCTGCCGCGGTGTGGT     ALLPRCG       0    0    0    0    0    0    1    0    0    0
GCTCTGCTGCCGGGTGGTCAT     ALLPGGH       0    0    0    0    0    0    0    0    0    1
GCTCTGCTGCCTGAGTCTCAT     ALLPESH       0    0    0    0    0    0    0    0    1    0
GCTCTGCTGGCTAGTCCTTAG     ALLASPQ       0    0    0    0    0    3    0    0    0    0
GCTCTGCTGGTGTCAAGAGGA     ALLVSRG       0    0    0    0    0    0    0    1    0    0
GCTCTGCTGGTGTCTAGTGGA     ALLVSSG       0    0    0    0    0    0    0    0    1    0
GCTCTGCTGGTGTCTAGTGGT     ALLVSSG       0    0    0    0    0    0    0    0    1    0
GCTCTGCTTAATACTTCTCCG     ALLNTSP       0    0    0    0    0    1    0    0    0    0
GCTCTGCTTAATCCGAGTATG     ALLNPSM       0    0    0    0    0    1    0    0    0    0
GCTCTGCTTACGCGTCTTTCG     ALLTRLS       0    0    0    0    0    0    0    3    0    1
GCTCTGCTTACGTTGTCGTAT     ALLTLSY       0    0    0    0    0    0    1    0    0    0
GCTCTGCTTACTCTTTCGCAG     ALLTLSQ       0    0    0    0    0    0    0    0    0    1
GCTCTGCTTATGGATCCGGCT     ALLMDPA       0    0    0    0    0    0    1    0    0    0
GCTCTGCTTGAGGTGATTTAG     ALLEVIQ       0    0    0    0    0    0    0    1    0    0
GCTCTGCTTGAGTATCATTAG     ALLEYHQ       0    0    0    0    0    0    1    0    0    0
GCTCTGCTTGATTCTCGTACT     ALLDSRT       0    0    0    0    0    0    3    0    0    0
GCTCTGCTTTATCCTCCGCGG     ALLYPPR       0    0    0    0    0    0    0    1    0    0
GCTCTGCTTTCGTCTACTACG     ALLSSTT       0    0    0    0    0    0    1    0    0    0
GCTCTGCTTTCTCTTTCGCAG     ALLSLSQ       0    0    0    0    0    0    0    0    0    1
GCTCTGGAGAATTTGAATCCT     ALENLNP       0    0    0    0    0    0    0    0    3    0
GCTCTGGAGACGCAGAATGAG     ALETQNE       0    0    0    0    0    0    0    0    0    3
GCTCTGGAGACTAATTTGAAG     ALETNLK       0    0    1    0    0    0    0    1    0    0
GCTCTGGAGAGTGCTTGTCAT     ALESACH       0    0    0    0    0    1    0    0    0    0
GCTCTGGAGAGTGTGTATGCG     ALESVYA       0    0    0    0    0    0    0    3    0    0
GCTCTGGAGATGGATCATATT     ALEMDHI       0    0    0    0    0    0    0    1    0    0
GCTCTGGAGCAGACGCAGCGA     ALEQTQR       0    0    0    0    0    1    0    0    0    0
GCTCTGGAGCAGACGCAGCGT     ALEQTQR       0    0    0    0    0    1    0    0    0    0
GCTCTGGAGCATTAGCTTTTT     ALEHQLF       0    0    0    0    0    1    0    0    0    0
GCTCTGGAGCGTATGTAGAAG     ALERMQK       0    0    3    0    0    0    0    0    0    0
GCTCTGGAGCGTCCGCCGGGA     ALERPPG       0    0    0    0    0    0    0    1    0    0
GCTCTGGAGCGTCCGCCGGGT     ALERPPG       0    0    0    0    0    0    0    1    0    0
GCTCTGGAGCTTCCTTTTACG     ALELPFT       0    0    0    0    0    0    0    0    1    0
GCTCTGGAGGAAGCGAAGACG     ALEEAKT       0    0    0    0    0    0    1    0    0    0
GCTCTGGAGGCGCCTTTGAAG     ALEAPLK       0    0    0    0    1    0    0    0    0    0
GCTCTGGAGGGTGTTTTTATA     ALEGVFI       0    0    0    0    0    1    0    0    0    0
GCTCTGGAGGGTGTTTTTATT     ALEGVFI       0    0    0    0    0    1    0    0    0    0
GCTCTGGAGGTTACTATTACG     ALEVTIT       0    0    0    0    0    3    0    0    0    3
GCTCTGGAGTATATGGCTGCG     ALEYMAA       0    0    0    0    0    0    1    0    0    0
GCTCTGGAGTATCGTGGACAA     ALEYRGQ       0    0    0    0    0    0    1    0    0    0
GCTCTGGAGTATCGTGGTCAT     ALEYRGH       0    0    0    0    0    0    3    0    0    0
GCTCTGGAGTCTTATACGTTT     ALESYTF       0    0    0    0    0    0    1    0    0    0
GCTCTGGAGTCTTCTGCGGGT     ALESSAG       0    0    0    0    0    0    0    1    0    0
GCTCTGGAGTGGCGTGCTCAA     ALEWRAQ       0    0    0    0    0    0    0    0    1    0
GCTCTGGAGTGGCGTGCTCAT     ALEWRAH       0    0    0    0    0    0    0    0    1    0
GCTCTGGAGTGTATGACTTGA     ALECMT*       0    0    0    0    0    1    0    0    0    0
GCTCTGGAGTGTATGACTTGT     ALECMTC       0    0    0    0    0    1    0    0    0    0
GCTCTGGAGTTTATGGCTGCG     ALEFMAA       0    0    0    0    0    0    1    0    0    0
GCTCTGGATAAGAGTACGCAA     ALDKSTQ       0    0    0    0    0    0    0    1    0    0
GCTCTGGATAAGAGTACGCAT     ALDKSTH       0    0    0    0    0    0    0    1    1    0
GCTCTGGATAAGTCGTATGAG     ALDKSYE       0    0    0    0    0    0    0    1    0    0
GCTCTGGATAAGTCTAGGCCA     ALDKSRP       0    0    0    0    0    0    1    0    0    0
GCTCTGGATAAGTCTAGGCCT     ALDKSRP       0    0    0    0    0    0    1    0    0    0
GCTCTGGATAATACGCATGCG     ALDNTHA       0    0    0    0    0    0    3    0    0    0
GCTCTGGATAATCAGAATATG     ALDNQNM       0    0    0    0    0    0    0    1    0    0
GCTCTGGATAATGGTCCGCGG     ALDNGPR       0    0    0    0    0    0    0    1    0    0
GCTCTGGATAGGCGTTTTACG     ALDRRFT       0    0    0    0    0    0    0    0    0    1
GCTCTGGATAGGGCTTAGGGG     ALDRAQG       0    0    0    0    0    0    1    0    1    0
GCTCTGGATAGTTTTCAGATG     ALDSFQM       0    0    0    0    0    0    0    1    0    1
GCTCTGGATATTAGGCGTTAT     ALDIRRY       0    0    0    0    0    0    1    0    0    0
GCTCTGGATATTCAGTATCGG     ALDIQYR       0    0    0    0    0    0    1    0    0    0
GCTCTGGATCAGACTATTTTT     ALDQTIF       0    0    0    0    0    0    1    0    0    0
GCTCTGGATCAGGCTTTGCAT     ALDQALH       0    0    0    0    0    0    3    0    0    0
GCTCTGGATCCGTTTAAGATG     ALDPFKM       0    0    0    0    0    0    0    1    0    0
GCTCTGGATCGTAAGATGGTA     ALDRKMV       0    0    0    0    0    0    0    0    0    1
GCTCTGGATCGTAAGATGGTT     ALDRKMV       0    0    0    0    0    0    0    0    0    1
GCTCTGGATCGTAGTCGTGTT     ALDRSRV       0    0    3    0    0    0    0    0    0    0
GCTCTGGATCGTTATTCTATA     ALDRYSI       0    0    0    0    0    1    0    0    0    0
GCTCTGGATCGTTATTCTATT     ALDRYSI       0    0    0    0    0    1    0    0    0    0
GCTCTGGATCTGAATTATGTG     ALDLNYV       0    0    0    0    0    0    1    0    0    0
GCTCTGGATCTGACTATTTTT     ALDLTIF       0    0    0    0    0    0    1    0    0    0
GCTCTGGATCTGGCGTAGAAA     ALDLAQK       0    0    0    1    0    0    0    0    0    0
GCTCTGGATCTGGCGTAGATT     ALDLAQI       0    0    0    1    0    0    0    0    0    0
GCTCTGGATGCGCATCCTAGG     ALDAHPR       0    0    0    0    0    0    0    0    0    1
GCTCTGGATGCGGATAAGGGG     ALDADKG       0    0    0    0    0    1    0    0    1    0
GCTCTGGATGGGACGCTTGGA     ALDGTLG       0    0    0    0    0    0    0    1    0    0
GCTCTGGATGGGACGCTTGGT     ALDGTLG       0    0    0    0    0    0    0    1    0    0
GCTCTGGATGTGGTTCAGGAG     ALDVVQE       0    0    0    0    0    0    0    1    0    0
GCTCTGGATTCGGTGCCGTAT     ALDSVPY       0    0    0    0    0    0    0    1    0    0
GCTCTGGATTCTATTAGGTCT     ALDSIRS       0    0    0    0    0    3    0    0    0    0
GCTCTGGATTGGACTGATTGA     ALDWTD*       0    0    0    0    0    1    0    0    0    0
GCTCTGGATTGTTTTAGTGTT     ALDCFSV       0    0    0    0    0    0    0    1    0    0
GCTCTGGATTTGCGGGTGAAG     ALDLRVK       0    0    0    0    0    0    0    3    0    0
GCTCTGGCACAAACAACGAAA     ALAQTTK       0    0    0    0    0    0    0    0    1    0
GCTCTGGCGAAGCGTGAGAAT     ALAKREN       0    0    0    0    0    0    0    1    0    0
GCTCTGGCGAATACGGTTTCT     ALANTVS       0    0    0    0    0    3    0    0    0    0
GCTCTGGCGACTTTTCCGTGG     ALATFPW       0    0    0    0    0    0    0    0    0    3
GCTCTGGCGAGTAATTGGTCT     ALASNWS       0    0    0    0    0    0    0    1    0    0
GCTCTGGCGATGTTTCATGCG     ALAMFHA       0    0    0    0    0    1    0    0    0    0
GCTCTGGCGATTACTGCTGAA     ALAITAE       0    0    0    0    0    0    1    0    0    0
GCTCTGGCGATTACTGCTGTA     ALAITAV       0    0    0    0    0    1    0    0    1    1
GCTCTGGCGCAGATTCTGTAT     ALAQILY       0    0    0    0    0    0    3    0    0    0
GCTCTGGCGCATACGCATAGG     ALAHTHR       0    0    0    0    0    0    0    0    3    0
GCTCTGGCGCCGTATCGGTCT     ALAPYRS       0    0    0    0    0    1    0    0    0    0
GCTCTGGCGGAGATGAGGTAT     ALAEMRY       0    0    0    0    0    0    0    0    0    1
GCTCTGGCGGAGATTCATGGG     ALAEIHG       0    0    0    0    0    0    1    0    0    0
GCTCTGGCGGGTGCTCTGGCT     ALAGALA       0    0    0    0    0    0    1    0    0    0
GCTCTGGCGGTGAGTAGGTCG     ALAVSRS       0    0    0    0    0    0    0    1    0    0
GCTCTGGCGGTGATTCATGGG     ALAVIHG       0    0    0    0    0    0    1    0    0    0
GCTCTGGCGGTGGAGGAGAAG     ALAVEEK       0    0    0    0    0    0    0    0    0    3
GCTCTGGCGTAGCTGCTTGAT     ALAQLLD       0    0    0    0    0    0    0    1    0    0
GCTCTGGCGTCGGATAGTGCT     ALASDSA       0    0    0    0    0    0    0    1    0    0
GCTCTGGCGTGGCATTGGAGG     ALAWHWR       0    0    0    0    0    1    0    0    0    0
GCTCTGGCGTTGTTTCATGCG     ALALFHA       0    0    0    0    0    1    0    0    0    0
GCTCTGGCTAAGCCTATGATG     ALAKPMM       0    0    0    0    0    0    0    0    3    0
GCTCTGGCTAAGTATACGGAT     ALAKYTD       0    0    0    0    0    1    0    0    0    0
GCTCTGGCTAATTGTCGTTTG     ALANCRL       0    0    0    0    0    0    1    1    0    0
GCTCTGGCTACGAAGGTGAAA     ALATKVK       0    0    0    0    0    1    0    0    0    0
GCTCTGGCTACGAAGGTGTAT     ALATKVY       0    0    0    0    0    1    0    0    0    0
GCTCTGGCTACGGTGCTGGAG     ALATVLE       0    0    0    0    0    0    1    0    0    0
GCTCTGGCTAGGAATATGCAG     ALARNMQ       0    0    0    0    0    0    1    0    0    0
GCTCTGGCTATGATGCCTCTT     ALAMMPL       0    0    0    0    0    1    0    0    0    0
GCTCTGGCTATTCCGACTTGG     ALAIPTW       0    0    0    0    0    1    0    0    0    0
GCTCTGGCTATTCCGACTTGT     ALAIPTC       0    0    0    0    0    1    0    0    0    0
GCTCTGGCTCAGCCGGCTCGT     ALAQPAR       0    0    0    0    0    0    1    0    0    0
GCTCTGGCTCAGTAGACGCCT     ALAQQTP       0    0    1    0    0    0    0    0    0    0
GCTCTGGCTCATTCTTCGTTT     ALAHSSF       0    0    0    0    0    0    0    0    1    0
GCTCTGGCTCTGGGTTTTACG     ALALGFT       0    0    3    0    0    0    3    0    0    0
GCTCTGGCTCTTACGCGTAAT     ALALTRN       0    0    0    0    3    0    0    0    0    0
GCTCTGGCTGCTAAGTCGTAT     ALAAKSY       0    0    0    0    0    0    0    0    0    3
GCTCTGGCTTCTATGCTGTGG     ALASMLW       0    0    0    0    0    0    0    0    1    1
GCTCTGGCTTCTATGCTGTGT     ALASMLC       0    0    0    0    0    0    0    0    1    0
GCTCTGGCTTCTCGGCATTAG     ALASRHQ       0    0    0    0    0    0    1    0    0    0
GCTCTGGCTTCTTCTACTCGT     ALASSTR       0    0    0    0    0    0    1    0    0    0
GCTCTGGCTTGGACGACGAAT     ALAWTTN       0    0    0    0    0    0    0    0    0    1
GCTCTGGCTTGTTCTCCTCGG     ALACSPR       0    0    0    0    0    0    0    0    0    1
GCTCTGGCTTTTAAGTAGAAT     ALAFKQN       0    0    0    0    0    1    1    0    0    0
GCTCTGGGGAATTTTCAGATG     ALGNFQM       0    0    0    0    0    0    0    0    0    1
GCTCTGGGGAATTTTCATAAT     ALGNFHN       0    0    0    0    0    0    0    0    0    1
GCTCTGGGGAATTTTGTGTTG     ALGNFVL       0    0    0    0    0    3    1    0    0    0
GCTCTGGGGAGTAGGAATTAA     ALGSRN*       0    0    0    1    0    0    0    0    0    0
GCTCTGGGGAGTCAGTTAACG     ALGSQLT       0    0    0    0    0    0    1    0    0    0
GCTCTGGGGAGTCAGTTTACG     ALGSQFT       0    0    0    0    1    3    1    0    1    0
GCTCTGGGGATTTTTGTGTTG     ALGIFVL       0    0    0    0    0    1    0    0    0    0
GCTCTGGGGCAGTCGGAGCAT     ALGQSEH       0    0    0    0    0    1    0    0    0    0
GCTCTGGGGCCGTTGAGGGCT     ALGPLRA       0    0    0    0    0    0    0    0    0    1
GCTCTGGGGCCTCTTAAGTAT     ALGPLKY       0    0    0    0    0    0    0    0    0    1
GCTCTGGGGCGTGATATGTAA     ALGRDM*       0    0    0    0    0    0    1    0    0    0
GCTCTGGGGCGTGATATGTAT     ALGRDMY       0    0    0    0    0    0    1    0    0    0
GCTCTGGGGCTGCATGCTTTT     ALGLHAF       0    0    0    0    0    0    0    0    0    1
GCTCTGGGGCTTGTTGATCAA     ALGLVDQ       0    0    0    0    0    1    0    0    0    0
GCTCTGGGGCTTGTTGATCAT     ALGLVDH       0    0    0    0    0    1    0    0    0    0
GCTCTGGGGGAGCATAGTCTT     ALGEHSL       0    0    0    0    0    0    0    3    0    0
GCTCTGGGGGAGGCTATGAAT     ALGEAMN       0    0    0    0    0    0    0    0    0    1
GCTCTGGGGGATTGGATAAAG     ALGDWIK       0    0    0    0    0    0    0    1    0    0
GCTCTGGGGGATTGGATTATG     ALGDWIM       0    0    0    0    0    0    0    1    0    0
GCTCTGGGGGGTCGTGATGCT     ALGGRDA       0    0    0    0    0    0    1    0    0    0
GCTCTGGGGGTGGCACGGGAG     ALGVARE       0    0    0    0    0    0    1    0    0    0
GCTCTGGGGGTGGCTCGGGAG     ALGVARE       0    0    0    0    0    0    1    0    0    0
GCTCTGGGGTCGCGGCCTATG     ALGSRPM       0    0    0    0    0    0    3    0    0    0
GCTCTGGGGTCGGCGAAGGAT     ALGSAKD       0    0    0    0    0    0    0    1    0    0
GCTCTGGGGTCTAAGATTGAG     ALGSKIE       0    0    0    0    0    0    0    0    0    1
GCTCTGGGGTGTAGGAATTAT     ALGCRNY       0    0    0    1    0    0    0    0    0    0
GCTCTGGGGTTTAATCTTTAT     ALGFNLY       0    0    0    0    0    0    1    0    0    0
GCTCTGGGGTTTAATCTTTTG     ALGFNLL       0    0    0    0    0    0    1    0    0    0
GCTCTGGGTAATATGTAGAAG     ALGNMQK       0    0    0    0    0    0    0    0    0    1
GCTCTGGGTACGACTATTGAG     ALGTTIE       0    0    0    0    0    0    0    0    0    1
GCTCTGGGTACGCTGCCTTTG     ALGTLPL       0    0    0    0    0    0    3    0    0    0
GCTCTGGGTACGGCGCAGGGT     ALGTAQG       0    0    0    0    0    0    1    0    0    0
GCTCTGGGTACTCGTTTGTCG     ALGTRLS       0    0    0    0    0    0    0    1    0    0
GCTCTGGGTCATCGGGATCCT     ALGHRDP       0    0    0    0    0    0    0    1    1    0
GCTCTGGGTCCGATGATTGGG     ALGPMIG       0    0    0    0    0    0    1    0    0    0
GCTCTGGGTCCGCATTTTATG     ALGPHFM       0    0    0    0    0    0    0    1    0    0
GCTCTGGGTCCGCATTTTATT     ALGPHFI       0    0    0    0    0    0    0    1    0    0
GCTCTGGGTCCTATTGTTATG     ALGPIVM       0    0    0    0    0    0    1    0    0    0
GCTCTGGGTCCTCAGGATACT     ALGPQDT       0    0    0    0    0    0    1    0    0    0
GCTCTGGGTCGGTTGTCTGAT     ALGRLSD       0    0    0    0    0    0    0    3    0    0
GCTCTGGGTCTGATGAAGCTG     ALGLMKL       0    0    0    0    0    0    0    1    0    0
GCTCTGGGTCTGGAGACTCTG     ALGLETL       0    0    0    0    0    0    0    0    0    3
GCTCTGGGTCTTGTTCGTAGA     ALGLVRR       0    0    0    0    0    0    0    0    1    0
GCTCTGGGTCTTGTTCGTAGT     ALGLVRS       0    0    0    0    0    0    1    0    1    0
GCTCTGGGTGCTGATATGTCA     ALGADMS       0    0    0    0    0    0    0    0    0    1
GCTCTGGGTGCTGATATGTCT     ALGADMS       0    0    0    0    0    0    0    0    0    1
GCTCTGGGTGTGCATAATACT     ALGVHNT       0    0    0    0    0    0    0    0    0    1
GCTCTGGGTTCGACTATTGAG     ALGSTIE       0    0    0    0    0    0    0    0    0    1
GCTCTGGGTTCGCCGCTGGGT     ALGSPLG       0    0    0    0    0    0    0    0    0    1
GCTCTGGGTTCGGCTCTTAGG     ALGSALR       0    0    0    0    1    0    0    0    0    0
GCTCTGGGTTCTAATGGGAAT     ALGSNGN       0    0    0    0    0    0    1    0    0    0
GCTCTGGGTTTTGTTCGAACA     ALGFVRT       0    0    0    0    0    1    0    0    0    0
GCTCTGGGTTTTGTTCGTACT     ALGFVRT       0    0    0    0    0    1    0    0    0    0
GCTCTGGTGAAGAAGGTTCGT     ALVKKVR       0    0    0    0    0    0    3    0    0    0
GCTCTGGTGAAGGATAAGCAG     ALVKDKQ       0    0    0    0    0    0    1    0    1    0
GCTCTGGTGAAGGGTAAGGCT     ALVKGKA       0    0    0    0    0    1    0    0    0    0
GCTCTGGTGAATCCTCCGATG     ALVNPPM       0    0    0    0    0    0    1    0    0    0
GCTCTGGTGAATGATATGACT     ALVNDMT       0    0    0    0    0    0    1    0    0    0
GCTCTGGTGAATGTGATTAAT     ALVNVIN       0    0    0    0    0    0    0    0    0    3
GCTCTGGTGACTGGTGCGCGT     ALVTGAR       0    0    0    0    0    0    0    0    1    0
GCTCTGGTGAGGCAGCCTACA     ALVRQPT       0    0    0    0    0    1    0    0    0    0
GCTCTGGTGAGGCAGCCTACT     ALVRQPT       0    0    0    0    0    1    0    0    0    0
GCTCTGGTGCATCATGAGGGG     ALVHHEG       0    0    0    0    0    0    0    1    0    0
GCTCTGGTGCATCTGTCGGGT     ALVHLSG       0    0    0    0    0    1    0    0    0    0
GCTCTGGTGCATTCTACGGCT     ALVHSTA       0    0    0    0    1    0    0    0    0    0
GCTCTGGTGCGGTTGCAGTTT     ALVRLQF       0    0    0    0    0    0    0    3    0    0
GCTCTGGTGCGTGTTTCGGTT     ALVRVSV       0    0    0    0    0    0    1    0    0    0
GCTCTGGTGCTTGGTCCTGTT     ALVLGPV       0    0    0    0    0    0    0    3    0    0
GCTCTGGTGGAGAATTCGGAT     ALVENSD       0    0    0    0    0    0    0    0    0    1
GCTCTGGTGGATATTATTCAA     ALVDIIQ       0    0    0    0    0    1    0    0    0    0
GCTCTGGTGGATGAGACGAGG     ALVDETR       0    0    0    0    0    0    1    0    0    0
GCTCTGGTGGATGCGTTGACG     ALVDALT       0    0    0    0    0    3    0    3    0    0
GCTCTGGTGGCGCATTTTATG     ALVAHFM       0    0    0    0    0    0    0    0    0    3
GCTCTGGTGGGTAAGTCGCGA     ALVGKSR       0    0    1    0    0    0    0    0    0    0
GCTCTGGTGGTTATTATTCAT     ALVVIIH       0    0    0    0    0    1    0    0    0    0
GCTCTGGTGTCGCCGAGGGAT     ALVSPRD       0    0    0    0    0    0    0    0    0    1
GCTCTGGTGTGGTCGTTTTCG     ALVWSFS       0    0    0    0    0    1    0    0    0    3
GCTCTGGTGTTGCCTTTGTGT     ALVLPLC       0    0    0    0    0    0    0    0    0    3
GCTCTGGTGTTTAATGCTATG     ALVFNAM       0    0    0    0    0    1    0    0    0    0
GCTCTGGTTAAGCGGGGTGTT     ALVKRGV       0    0    0    0    0    0    1    0    0    0
GCTCTGGTTACGGGGGAGTTG     ALVTGEL       0    0    0    0    1    0    0    0    0    0
GCTCTGGTTACTAGTCCTGCG     ALVTSPA       0    0    0    0    0    0    0    0    0    1
GCTCTGGTTACTCTGGTTAAG     ALVTLVK       0    0    0    0    0    0    0    0    0    1
GCTCTGGTTCATTTTAAGCAG     ALVHFKQ       0    0    0    0    0    0    1    0    0    0
GCTCTGGTTCGGCATATTTCT     ALVRHIS       0    0    0    0    0    0    1    0    0    0
GCTCTGGTTGATGATCGGCAA     ALVDDRQ       0    0    0    0    0    1    0    0    0    0
GCTCTGGTTGATGATCGGCTT     ALVDDRL       0    0    0    0    0    1    0    0    0    0
GCTCTGTAGACTATGCGGGCT     ALQTMRA       0    0    0    0    0    1    0    0    0    0
GCTCTGTAGACTCATGTGATT     ALQTHVI       0    0    0    0    0    0    1    0    0    0
GCTCTGTAGACTTGGCCTCGG     ALQTWPR       0    0    0    0    0    0    0    0    0    3
GCTCTGTAGAGTCCTCGGCAG     ALQSPRQ       0    0    0    0    0    1    0    0    0    0
GCTCTGTAGATGCGTCATACG     ALQMRHT       0    0    0    0    0    3    0    0    0    0
GCTCTGTAGCTGGTTTATGGT     ALQLVYG       0    0    0    0    0    0    0    1    0    0
GCTCTGTAGCTGGTTTATGTA     ALQLVYV       0    0    0    0    0    0    0    1    0    0
GCTCTGTAGGAGCAGACTCAT     ALQEQTH       0    0    0    0    0    0    1    0    0    0
GCTCTGTAGGGTGGTATTATG     ALQGGIM       0    0    0    0    0    0    0    0    0    1
GCTCTGTATAAGTATCCTCGG     ALYKYPR       0    0    0    0    0    0    0    3    0    1
GCTCTGTATAAGTATCCTCTT     ALYKYPL       0    0    0    0    0    0    0    0    0    1
GCTCTGTATAATACGCTGCAT     ALYNTLH       0    0    0    1    0    0    0    0    0    0
GCTCTGTATACTCATCAGAGT     ALYTHQS       0    0    0    0    0    1    0    0    0    0
GCTCTGTATACTTATTTGGTG     ALYTYLV       0    0    0    0    0    0    0    0    0    3
GCTCTGTATCATTCTCTTTAT     ALYHSLY       0    0    0    0    0    1    0    0    0    0
GCTCTGTATCCTACAAGGCAA     ALYPTRQ       0    0    0    0    0    0    0    0    0    1
GCTCTGTATCCTACTTGGCTT     ALYPTWL       0    0    0    0    0    0    0    0    0    1
GCTCTGTATCCTCAGAAGTGT     ALYPQKC       0    0    0    0    0    0    0    0    1    0
GCTCTGTATCGGACTCCGATG     ALYRTPM       0    0    0    0    0    0    0    0    0    1
GCTCTGTATCGTACGTGTACG     ALYRTCT       0    0    0    0    0    0    1    0    0    0
GCTCTGTATCTTCAGCCTGTG     ALYLQPV       0    0    0    0    0    0    0    0    0    1
GCTCTGTATGCGAATGGGGGT     ALYANGG       0    0    0    0    0    0    1    0    0    0
GCTCTGTATGCGATGGTTCCG     ALYAMVP       0    0    0    0    0    0    0    0    0    1
GCTCTGTATGCGTCGGTGGAT     ALYASVD       0    0    0    0    3    0    0    0    0    0
GCTCTGTATGGTATGCCGGGA     ALYGMPG       0    0    0    0    0    0    0    1    0    0
GCTCTGTATGGTATGCCGGGT     ALYGMPG       0    0    0    0    0    0    0    1    0    0
GCTCTGTATGGTCATAGTCGT     ALYGHSR       0    0    0    0    0    0    0    0    0    1
GCTCTGTATGGTCATTGTCGT     ALYGHCR       0    0    0    0    0    0    0    0    0    1
GCTCTGTATGTGACGCGGCCA     ALYVTRP       0    0    0    0    0    0    1    0    0    0
GCTCTGTATGTGACGCGGCCT     ALYVTRP       0    0    0    0    0    0    1    0    0    0
GCTCTGTATGTGTATAAGGTA     ALYVYKV       0    0    0    0    0    0    1    0    0    0
GCTCTGTATGTGTATAAGGTT     ALYVYKV       0    0    0    0    0    0    1    0    0    0
GCTCTGTATTATACGCTGCAT     ALYYTLH       0    0    0    1    0    0    0    0    0    0
GCTCTGTATTATGATCCGCAA     ALYYDPQ       0    0    0    0    0    1    0    0    0    0
GCTCTGTATTATGATCCGCAT     ALYYDPH       0    0    0    0    0    1    0    0    0    0
GCTCTGTCAAGAAGAAGACGG     ALSRRRR       0    0    0    0    0    0    1    0    0    0
GCTCTGTCCAAGTGGTATATG     ALSKWYM       0    0    0    1    0    0    0    0    0    0
GCTCTGTCGACGCTTACGTAT     ALSTLTY       0    0    0    0    0    0    1    0    0    0
GCTCTGTCGACTATGAATAGT     ALSTMNS       0    0    0    0    1    0    0    0    0    0
GCTCTGTCGAGGGTTGCTACG     ALSRVAT       0    0    0    3    0    0    0    0    0    0
GCTCTGTCGAGTACGTCGTTG     ALSSTSL       0    0    0    0    0    0    0    3    3    0
GCTCTGTCGAGTATGATGCTT     ALSSMML       0    0    0    1    0    0    0    0    0    0
GCTCTGTCGCAGAAGACTCCT     ALSQKTP       0    0    0    0    1    0    3    0    0    3
GCTCTGTCGCATCGGGATAAA     ALSHRDK       0    0    0    0    0    0    0    0    0    1
GCTCTGTCGCATCGGGATATT     ALSHRDI       0    0    0    0    0    0    0    0    0    1
GCTCTGTCGCCGCTGAGGCAT     ALSPLRH       0    0    0    0    0    0    0    0    0    3
GCTCTGTCGCCTGAGCGTAAT     ALSPERN       0    0    0    0    0    0    0    0    0    1
GCTCTGTCGCTTGTTCAGTCG     ALSLVQS       0    0    0    0    0    0    0    1    0    0
GCTCTGTCGGAGTCGAATCCT     ALSESNP       0    0    0    0    0    0    0    1    0    0
GCTCTGTCGGATCAGGCTAGT     ALSDQAS       0    0    0    0    0    3    0    0    0    0
GCTCTGTCGGATGCGAATTGG     ALSDANW       0    0    0    0    0    0    1    0    0    0
GCTCTGTCGGATGCGAATTGT     ALSDANC       0    0    0    0    0    0    1    0    0    0
GCTCTGTCGGATTTTTCTCTG     ALSDFSL       0    0    1    0    0    0    0    0    0    0
GCTCTGTCGGCTCGGAGTGAG     ALSARSE       0    0    0    0    0    0    0    3    0    0
GCTCTGTCGGGTGAGAAGCAT     ALSGEKH       0    0    0    0    0    0    1    0    0    0
GCTCTGTCGGTTCTGCCGTCA     ALSVLPS       0    0    0    0    0    1    0    0    0    0
GCTCTGTCGGTTCTGCCGTCT     ALSVLPS       0    0    0    0    0    1    0    0    0    0
GCTCTGTCGTCGAATTAGATT     ALSSNQI       0    0    0    0    0    0    1    0    0    0
GCTCTGTCGTCTATTAATAGG     ALSSINR       0    0    0    0    0    0    1    0    0    0
GCTCTGTCGTGGCTGAGTCCG     ALSWLSP       0    0    0    0    0    1    0    0    0    0
GCTCTGTCGTGGCTGAGTCCT     ALSWLSP       0    0    0    0    0    1    0    0    0    0
GCTCTGTCGTTGAATGGGATG     ALSLNGM       0    0    0    0    0    0    0    1    0    0
GCTCTGTCGTTTCGTACGGAT     ALSFRTD       0    0    0    0    0    1    0    0    0    0
GCTCTGTCTAAGAGGAAAAAG     ALSKRKK       0    0    0    0    0    0    0    0    0    1
GCTCTGTCTAAGGCTATGTAT     ALSKAMY       0    0    0    0    0    0    1    0    0    0
GCTCTGTCTAAGTGGTATATG     ALSKWYM       0    0    0    0    0    1    1    0    1    1
GCTCTGTCTACAGAGATTGAT     ALSTEID       0    0    0    0    0    0    0    0    0    1
GCTCTGTCTACTGAGATTGAA     ALSTEIE       0    0    0    0    0    0    0    0    0    1
GCTCTGTCTACTGAGATTGAT     ALSTEID       0    0    3    0    0    0    0    0    0    3
GCTCTGTCTAGGTCTGATGGG     ALSRSDG       0    0    0    0    0    0    1    0    0    0
GCTCTGTCTAGGTTGACTATG     ALSRLTM       0    0    0    0    0    0    4    3    0    4
GCTCTGTCTAGTAAGATTAAG     ALSSKIK       0    0    0    0    0    3    0    0    0    0
GCTCTGTCTAGTTGTTGTCGG     ALSSCCR       0    0    0    0    0    0    2    0    0    0
GCTCTGTCTCAGCATAAGCCT     ALSQHKP       0    0    0    0    0    0    1    0    0    0
GCTCTGTCTGAACAAAAACGA     ALSEQKR       0    0    0    0    0    0    1    0    0    0
GCTCTGTCTGATAAGAATCCT     ALSDKNP       0    0    0    0    0    0    1    0    0    0
GCTCTGTCTGATACTATTTAA     ALSDTI*       0    0    0    0    0    0    0    0    0    1
GCTCTGTCTGATACTATTTAT     ALSDTIY       0    0    0    0    0    0    0    0    0    1
GCTCTGTCTGATCATTATCGT     ALSDHYR       0    0    0    0    0    0    1    0    0    0
GCTCTGTCTGCTGATAAGAAG     ALSADKK       0    0    0    0    0    0    0    0    0    1
GCTCTGTCTGCTGATAAGAAT     ALSADKN       0    0    0    0    0    0    0    0    0    1
GCTCTGTCTGGGTTGACGAAT     ALSGLTN       0    0    0    0    0    0    0    1    0    0
GCTCTGTCTGTGCCGGAGACG     ALSVPET       0    0    0    0    0    0    0    0    0    1
GCTCTGTCTGTTATGACTACG     ALSVMTT       0    0    1    0    0    0    0    0    0    0
GCTCTGTCTGTTCCGATTAAG     ALSVPIK       0    0    0    0    0    0    1    0    0    0
GCTCTGTCTTGGTTGACTATG     ALSWLTM       0    0    0    0    0    0    1    0    0    1
GCTCTGTCTTTGCCGGGTAAT     ALSLPGN       0    0    0    0    0    0    1    0    0    0
GCTCTGTCTTTTGAGCTTTAG     ALSFELQ       0    0    0    0    0    0    1    0    0    0
GCTCTGTGGAATCAGCCTTTG     ALWNQPL       0    0    0    0    0    1    1    0    0    0
GCTCTGTGGAATCGTACGTAT     ALWNRTY       0    0    0    0    0    0    0    3    0    0
GCTCTGTGGCATCAGACGATA     ALWHQTI       0    0    0    0    0    0    0    0    1    0
GCTCTGTGGCATCAGACGATT     ALWHQTI       0    0    0    0    0    0    0    0    1    0
GCTCTGTGGCCGGAGAGGATA     ALWPERI       0    0    1    0    0    0    0    0    0    0
GCTCTGTGGCCGGAGAGGATT     ALWPERI       0    0    1    0    0    0    0    0    0    0
GCTCTGTGGCCTAGTTCGCAT     ALWPSSH       0    0    0    0    0    0    0    0    1    0
GCTCTGTGGGATTCTCCGCGA     ALWDSPR       0    0    0    0    0    0    0    0    1    0
GCTCTGTGGGATTCTCCGCGT     ALWDSPR       0    0    0    0    0    0    0    0    1    0
GCTCTGTGTAAGCATTGGCGT     ALCKHWR       0    0    0    0    0    0    1    0    0    0
GCTCTGTGTAGTCCTAAGCTG     ALCSPKL       0    0    0    0    0    0    0    0    0    1
GCTCTGTGTGCTCTGCTTGAG     ALCALLE       0    0    0    0    0    0    1    0    0    0
GCTCTGTGTGTTGATACTTGG     ALCVDTW       0    0    0    0    0    0    0    1    0    0
GCTCTGTTACGAACGACGAAA     ALLRTTK       0    0    0    0    0    0    0    0    0    1
GCTCTGTTGACTAATCATGAA     ALLTNHE       0    0    0    0    0    0    1    0    0    0
GCTCTGTTGACTAATCATGAT     ALLTNHD       0    0    0    0    0    0    1    0    0    0
GCTCTGTTGCAGGCGATTACG     ALLQAIT       0    0    0    0    0    1    0    0    0    0
GCTCTGTTGCAGTCTGGTGGG     ALLQSGG       0    0    0    0    0    0    1    0    0    0
GCTCTGTTGCATCATTTTACT     ALLHHFT       0    0    0    0    0    0    0    0    0    1
GCTCTGTTGCCGGAGACTAGT     ALLPETS       0    0    0    0    0    0    0    1    0    0
GCTCTGTTGCGGTATGCGGAT     ALLRYAD       0    0    0    0    0    0    1    0    0    0
GCTCTGTTGCGTTTGCCGGCG     ALLRLPA       0    0    0    0    0    0    0    0    0    1
GCTCTGTTGCGTTTGCCGGCT     ALLRLPA       0    0    0    0    0    0    0    0    0    1
GCTCTGTTGCTGTCTGGTGGG     ALLLSGG       0    0    0    0    0    0    1    0    0    0
GCTCTGTTGGCGCGGACTAAT     ALLARTN       0    0    0    0    0    0    3    0    0    0
GCTCTGTTGGCTTCTCAGAGA     ALLASQR       0    0    0    0    0    1    0    0    0    0
GCTCTGTTGGCTTCTCAGAGT     ALLASQS       0    0    0    0    0    1    0    0    0    0
GCTCTGTTGGGGATTTCTTAT     ALLGISY       0    0    0    0    0    0    1    0    0    0
GCTCTGTTGGGGTGTTGTAGA     ALLGCCR       0    0    0    0    0    0    1    0    0    0
GCTCTGTTGGGGTGTTGTAGT     ALLGCCS       0    0    0    0    0    0    1    0    0    0
GCTCTGTTGGTGGATCCTACT     ALLVDPT       0    0    0    0    0    0    0    0    0    1
GCTCTGTTGTCGCCGGATCGT     ALLSPDR       0    0    0    0    0    0    0    0    3    0
GCTCTGTTGTCGGAGGCGCAT     ALLSEAH       0    0    0    0    0    0    0    1    0    0
GCTCTGTTTAAGCCGAATCTA     ALFKPNL       0    0    0    0    0    0    0    0    1    0
GCTCTGTTTAAGCCGAATCTT     ALFKPNL       0    0    0    0    0    0    0    0    3    0
GCTCTGTTTAATTCGTTGGAT     ALFNSLD       0    0    0    0    0    1    1    0    0    0
GCTCTGTTTAATTCGTTGGTG     ALFNSLV       0    0    0    0    0    1    1    0    0    0
GCTCTGTTTACGCCGGTAACA     ALFTPVT       0    0    1    0    0    0    0    0    0    0
GCTCTGTTTACGCCGGTTACT     ALFTPVT       0    0    1    0    0    0    0    0    0    0
GCTCTGTTTACGCGTTTTCCG     ALFTRFP       0    0    0    0    0    1    0    0    0    0
GCTCTGTTTACGCGTTTTCCT     ALFTRFP       0    0    0    0    0    1    0    0    0    0
GCTCTGTTTACGGATCTTGCG     ALFTDLA       0    0    0    0    0    1    0    0    0    0
GCTCTGTTTCGTTCGTCGTAT     ALFRSSY       0    0    0    0    0    0    0    0    0    1
GCTCTGTTTGATTCGTTTGGT     ALFDSFG       0    0    0    0    0    0    0    0    0    1
GCTCTGTTTGATTGGAGGGTA     ALFDWRV       0    0    0    0    0    0    0    1    0    0
GCTCTGTTTGATTGGAGGGTT     ALFDWRV       0    0    0    0    0    0    0    1    0    0
GCTCTGTTTGCGAAGGAGGCT     ALFAKEA       0    0    3    0    0    0    1    0    0    0
GCTCTGTTTGCGTCTGGTCGT     ALFASGR       0    0    0    0    1    0    0    0    0    0
GCTCTGTTTGTGATTCCGCTG     ALFVIPL       0    0    0    0    0    3    0    0    0    0
GCTCTGTTTTCTAGTTTTGGG     ALFSSFG       0    0    0    0    0    1    0    0    0    0
GCTCTGTTTTCTTATCGTAAT     ALFSYRN       0    0    0    0    0    0    0    0    1    0
GCTCTGTTTTCTTTGGAGCCG     ALFSLEP       0    0    0    0    0    0    0    1    0    0
GCTCTGTTTTCTTTGGTGCCG     ALFSLVP       0    0    0    0    0    0    0    1    0    0
GCTCTTAAGAATCTGAGTGGG     ALKNLSG       0    0    0    0    1    0    0    0    0    0
GCTCTTAAGAATCTGATGAAA     ALKNLMK       0    0    0    0    0    0    0    0    0    1
GCTCTTAAGAATCTGATGATT     ALKNLMI       0    0    0    0    0    0    0    0    0    1
GCTCTTAAGACGAAGACAGAG     ALKTKTE       0    0    0    0    0    0    1    0    0    0
GCTCTTAAGACGATGTCTGAG     ALKTMSE       0    0    0    0    0    1    1    0    0    0
GCTCTTAAGAGTGAGTGGCAG     ALKSEWQ       0    0    0    0    0    0    0    4    0    0
GCTCTTAAGATGTGTAATAAG     ALKMCNK       0    0    0    0    0    0    0    1    0    0
GCTCTTAAGCAGGTTAATACG     ALKQVNT       0    0    1    0    0    0    0    0    0    1
GCTCTTAAGCAGGTTCTTCAG     ALKQVLQ       0    0    0    0    0    4    1    0    3    0
GCTCTTAAGCATGATACTCTT     ALKHDTL       0    0    0    0    0    1    0    0    0    0
GCTCTTAAGCATGGTCATGTG     ALKHGHV       0    0    1    0    0    0    0    0    0    0
GCTCTTAAGCCGATTGTGCAG     ALKPIVQ       0    0    0    0    0    0    0    0    3    0
GCTCTTAAGCCTGCGTATCGG     ALKPAYR       0    0    0    0    0    0    1    0    0    0
GCTCTTAAGCTGAATCTGAAA     ALKLNLK       0    0    0    0    0    0    0    1    0    0
GCTCTTAAGCTGAATCTGAAT     ALKLNLN       0    0    0    0    0    0    0    1    0    0
GCTCTTAAGCTGGTTAATACG     ALKLVNT       0    0    1    0    0    0    0    0    0    0
GCTCTTAAGCTGGTTCTTCAG     ALKLVLQ       0    0    0    0    0    1    1    0    0    0
GCTCTTAAGCTGTATGGTAAG     ALKLYGK       0    0    0    0    0    0    1    0    0    0
GCTCTTAAGGAGCATATGATT     ALKEHMI       0    0    0    0    0    0    1    0    0    0
GCTCTTAAGGATTATCATAAT     ALKDYHN       0    0    0    0    0    0    0    0    0    1
GCTCTTAAGGTGTATTCGATT     ALKVYSI       0    0    0    0    0    1    0    0    0    0
GCTCTTAAGGTTAGACTTGGT     ALKVRLG       0    0    0    0    0    1    0    0    0    0
GCTCTTAAGTAGACGCCGTTT     ALKQTPF       0    0    0    0    0    0    0    0    0    3
GCTCTTAAGTTGTGTAATAAG     ALKLCNK       0    0    0    0    0    0    0    1    0    0
GCTCTTAATAATAATTCGCTG     ALNNNSL       0    0    0    0    0    0    1    0    0    0
GCTCTTAATAATACTTATGTG     ALNNTYV       0    0    0    0    0    0    3    0    0    0
GCTCTTAATACGCTTCGTTTA     ALNTLRL       0    0    0    0    0    0    0    1    0    0
GCTCTTAATACGCTTCGTTTT     ALNTLRF       0    0    0    0    0    0    3    1    0    3
GCTCTTAATACTAGTTCGTCT     ALNTSSS       0    0    0    0    0    0    0    1    0    0
GCTCTTAATACTCGTTATATT     ALNTRYI       0    0    0    0    0    0    0    3    0    0
GCTCTTAATAGTCCTTGGTCT     ALNSPWS       0    0    0    0    0    0    0    3    0    0
GCTCTTAATCAGTCTACGGGT     ALNQSTG       0    0    0    0    0    0    1    0    0    0
GCTCTTAATCATACGATTGCG     ALNHTIA       0    0    0    0    1    0    0    0    0    0
GCTCTTAATCATACGATTGCT     ALNHTIA       0    0    0    0    1    0    0    0    0    0
GCTCTTAATCATGATGCTCCT     ALNHDAP       0    0    0    0    0    1    0    0    0    0
GCTCTTAATCATTTTAGTAAG     ALNHFSK       0    0    0    0    0    1    0    0    0    0
GCTCTTAATCCGTAGGTTGAG     ALNPQVE       0    0    0    0    0    0    1    0    0    0
GCTCTTAATCCTAGGATGGAT     ALNPRMD       0    0    0    0    0    0    0    0    0    1
GCTCTTAATCCTATGACTCAT     ALNPMTH       0    0    0    0    0    0    0    0    0    3
GCTCTTAATCCTGGGAGTAAT     ALNPGSN       0    0    0    0    0    1    0    0    0    0
GCTCTTAATCGGAATCAGTGA     ALNRNQ*       0    0    0    0    0    0    0    1    0    0
GCTCTTAATCGGAATCAGTGT     ALNRNQC       0    0    0    0    0    0    0    1    0    0
GCTCTTAATCGTAATGTTATA     ALNRNVI       0    0    0    0    0    0    1    0    0    0
GCTCTTAATCGTAATGTTATT     ALNRNVI       0    0    0    0    0    0    1    0    0    0
GCTCTTAATCGTCATGCTGCG     ALNRHAA       0    0    0    0    0    1    0    0    0    0
GCTCTTAATCTGACGTTGTTG     ALNLTLL       0    0    0    0    0    0    1    0    0    0
GCTCTTAATCTGTGGATTCAG     ALNLWIQ       0    0    0    0    0    0    0    4    0    1
GCTCTTAATGAGAGGGGGCCT     ALNERGP       0    0    0    0    0    0    1    0    0    0
GCTCTTAATGAGGGGGGTAAT     ALNEGGN       0    0    0    0    0    0    0    3    0    0
GCTCTTAATGCGCCTCGTGGG     ALNAPRG       0    0    0    0    0    0    1    0    0    0
GCTCTTAATGTGACTGTGAAT     ALNVTVN       0    0    0    0    0    0    1    0    0    0
GCTCTTAATTCTAGTTCGTCT     ALNSSSS       0    0    0    0    0    0    0    1    0    0
GCTCTTAATTTGCCTCCTAAT     ALNLPPN       0    0    0    0    0    0    0    0    0    1
GCTCTTAATTTGGAGACTTAG     ALNLETQ       0    0    0    0    0    0    4    0    0    0
GCTCTTACAACAAAGCAGCAG     ALTTKQQ       0    0    0    0    0    0    0    0    1    0
GCTCTTACACAAAAAAAAGCA     ALTQKKA       0    0    0    0    0    0    0    1    0    0
GCTCTTACACGAAAACAAGAA     ALTRKQE       0    0    0    0    0    0    0    0    0    1
GCTCTTACAGAGAAAACGCAA     ALTEKTQ       0    0    0    0    0    0    0    1    0    0
GCTCTTACGAAGTCGTTTAAG     ALTKSFK       0    0    0    0    0    0    1    0    0    0
GCTCTTACGAAGTGTCAGCTA     ALTKCQL       0    0    0    0    0    0    1    0    0    0
GCTCTTACGAAGTGTCAGCTT     ALTKCQL       0    0    0    0    0    0    1    0    0    0
GCTCTTACGAATTTTTGGAAT     ALTNFWN       0    0    0    0    0    1    0    4    0    0
GCTCTTACGACTAGGTAGGTA     ALTTRQV       0    0    0    1    0    0    0    0    0    0
GCTCTTACGACTGCTGAGAAA     ALTTAEK       0    0    0    0    0    0    0    0    0    1
GCTCTTACGACTGCTGAGAAT     ALTTAEN       0    0    0    0    0    0    0    0    0    1
GCTCTTACGACTTCTATTGTA     ALTTSIV       0    0    0    0    0    0    1    0    0    0
GCTCTTACGATTAATAGGATG     ALTINRM       0    0    0    0    0    1    0    0    0    0
GCTCTTACGATTAGTGTTCAT     ALTISVH       0    0    0    0    0    0    1    0    0    0
GCTCTTACGCCTTGGACGAAT     ALTPWTN       0    0    0    3    0    0    0    0    0    0
GCTCTTACGCGTAATGCGCAG     ALTRNAQ       0    0    0    0    0    0    3    0    0    0
GCTCTTACGCGTGCTAATAGT     ALTRANS       0    0    0    1    0    0    0    0    0    0
GCTCTTACGGATCATGATTAT     ALTDHDY       0    0    0    0    0    0    0    0    1    0
GCTCTTACGGATGAGAAACAT     ALTDEKH       0    0    0    0    1    0    0    0    0    0
GCTCTTACGGCTAAGATTCCA     ALTAKIP       0    0    0    0    0    0    0    0    0    1
GCTCTTACGGCTAAGATTCCT     ALTAKIP       0    0    0    0    0    0    0    0    0    1
GCTCTTACGGGGCATTCGTCT     ALTGHSS       0    0    0    0    0    0    0    0    0    1
GCTCTTACGGGTACGTATTGG     ALTGTYW       0    0    0    0    0    0    0    1    0    0
GCTCTTACGGGTGGTCATAAT     ALTGGHN       0    0    0    0    0    0    0    3    0    0
GCTCTTACGGTGACGCCTCTT     ALTVTPL       0    0    0    0    1    0    0    0    0    0
GCTCTTACGGTTCATGATTAT     ALTVHDY       0    0    0    0    0    0    0    0    0    1
GCTCTTACGGTTGAGAATCTG     ALTVENL       0    0    0    1    1    0    0    0    0    1
GCTCTTACGTAGATTCCTAGG     ALTQIPR       0    0    0    0    0    0    1    0    0    0
GCTCTTACGTATGCGTCTTAT     ALTYASY       0    0    0    0    0    0    1    0    0    0
GCTCTTACGTCGCCTGTGCTT     ALTSPVL       0    0    0    0    0    0    0    0    0    3
GCTCTTACGTCTAAGCAGGAA     ALTSKQE       0    0    0    0    0    1    0    0    0    0
GCTCTTACGTCTAAGCTGGAT     ALTSKLD       0    0    0    0    0    1    0    0    0    0
GCTCTTACTAATAAGCCTACT     ALTNKPT       0    0    0    0    0    0    0    1    0    0
GCTCTTACTAATGATCATAGT     ALTNDHS       0    0    0    0    0    1    0    0    0    0
GCTCTTACTAATTCTTGGATG     ALTNSWM       0    0    0    0    0    3    0    0    0    0
GCTCTTACTACGCGGTAGAAG     ALTTRQK       0    0    0    1    0    0    0    0    0    0
GCTCTTACTACGCGGTTGAAG     ALTTRLK       0    0    0    1    0    0    0    0    0    0
GCTCTTACTATGACGTATCAG     ALTMTYQ       0    0    0    0    0    0    0    1    0    0
GCTCTTACTATGCTACAGACG     ALTMLQT       0    0    0    0    0    1    0    0    0    0
GCTCTTACTATGCTTCAGACG     ALTMLQT       0    0    0    0    0    1    0    0    1    0
GCTCTTACTATTTATACGGGG     ALTIYTG       0    0    0    0    0    1    0    0    0    0
GCTCTTACTATTTATACGTTT     ALTIYTF       0    0    0    0    0    1    0    0    0    0
GCTCTTACTCAGGGTATTTCG     ALTQGIS       0    0    0    0    0    0    1    0    0    0
GCTCTTACTCAGGGTATTTCT     ALTQGIS       0    0    0    0    0    0    1    0    0    0
GCTCTTACTCATAATAATGCT     ALTHNNA       0    0    0    0    0    1    1    1    0    0
GCTCTTACTCATCCTTCGATG     ALTHPSM       0    0    3    0    0    0    0    0    0    0
GCTCTTACTCATGGGAATCGG     ALTHGNR       0    0    0    0    0    0    0    0    0    1
GCTCTTACTCGTAATCTTGAT     ALTRNLD       0    0    0    0    0    0    0    0    0    1
GCTCTTACTCGTATGAGTTAT     ALTRMSY       0    0    0    0    0    0    1    0    0    0
GCTCTTACTCGTATGAGTTTG     ALTRMSL       0    0    0    0    0    0    1    0    0    0
GCTCTTACTCGTGTGGATCGT     ALTRVDR       0    0    0    0    0    0    0    0    0    1
GCTCTTACTCTGGAGCATCAT     ALTLEHH       0    0    0    0    0    0    0    0    0    3
GCTCTTACTCTTTAGGCTTCT     ALTLQAS       0    0    0    0    0    0    3    0    0    0
GCTCTTACTGAGATTTCGCAT     ALTEISH       0    0    0    0    0    0    0    1    0    0
GCTCTTACTGAGTGGATTGGG     ALTEWIG       0    0    0    0    0    0    0    0    0    1
GCTCTTACTGATGGGGAGGCG     ALTDGEA       0    0    0    0    0    0    3    0    0    0
GCTCTTACTGATTATGGTCAT     ALTDYGH       0    0    0    0    0    0    0    1    0    1
GCTCTTACTGCGTTGTTTACG     ALTALFT       0    0    0    0    0    1    1    0    0    0
GCTCTTACTGCTAGTATTAGA     ALTASIR       0    0    0    0    0    0    0    0    0    1
GCTCTTACTGCTAGTATTAGT     ALTASIS       0    0    0    0    0    0    0    0    0    1
GCTCTTACTGTGCCTTAGAGA     ALTVPQR       0    0    0    0    0    1    0    0    0    0
GCTCTTACTGTGCCTTAGAGT     ALTVPQS       0    0    0    0    0    1    0    0    0    0
GCTCTTACTGTTACTCTTTTG     ALTVTLL       0    0    0    0    0    0    0    1    0    0
GCTCTTACTGTTCATATTTTT     ALTVHIF       0    0    0    0    0    0    1    0    0    0
GCTCTTACTTAGCTGTCGGGT     ALTQLSG       0    0    0    0    0    0    1    0    0    0
GCTCTTACTTCGGCTCATAGG     ALTSAHR       0    0    0    0    0    0    3    0    0    0
GCTCTTACTTCTGGGAAGGAT     ALTSGKD       0    0    0    0    0    0    0    1    0    0
GCTCTTACTTGGAAGACGCAT     ALTWKTH       0    0    0    0    0    0    1    0    0    0
GCTCTTACTTGGAAGCCGCAT     ALTWKPH       0    0    0    0    0    0    1    0    0    0
GCTCTTACTTTGACGTATCAG     ALTLTYQ       0    0    0    0    0    0    0    1    0    0
GCTCTTACTTTGAGGAATCCT     ALTLRNP       0    0    0    0    0    0    0    0    0    1
GCTCTTACTTTGTATTTTAGA     ALTLYFR       0    0    0    0    0    0    1    0    0    0
GCTCTTACTTTGTATTTTAGT     ALTLYFS       0    0    0    0    0    0    1    0    0    0
GCTCTTAGGCAGTATCCGGTG     ALRQYPV       0    0    0    0    0    0    1    0    0    0
GCTCTTAGGCTGGAGTGGCCT     ALRLEWP       0    0    0    0    0    0    0    0    0    1
GCTCTTAGGGAGGGGGTGCAT     ALREGVH       0    0    0    0    0    0    0    0    1    0
GCTCTTAGGGCGGAGGTGCAA     ALRAEVQ       0    0    0    0    0    0    0    1    0    0
GCTCTTAGGGCGGAGGTGCAT     ALRAEVH       0    0    0    0    0    0    0    1    0    0
GCTCTTAGGGGGATTCCTAAT     ALRGIPN       0    0    0    0    0    0    0    1    0    0
GCTCTTAGGGGGGCTTAGACG     ALRGAQT       0    0    0    0    0    1    0    0    0    0
GCTCTTAGGGGGGTTCAGCTG     ALRGVQL       0    0    0    0    0    0    3    0    0    0
GCTCTTAGGGGGTTGACTGCG     ALRGLTA       0    0    0    0    0    0    1    0    0    0
GCTCTTAGGGTTACGTTGTCT     ALRVTLS       0    0    0    0    0    1    0    0    0    0
GCTCTTAGGGTTCCGAATTCA     ALRVPNS       0    0    0    0    0    0    0    0    0    1
GCTCTTAGGGTTCCGAATTCT     ALRVPNS       0    0    0    0    0    0    0    0    0    1
GCTCTTAGGTAGATTCCTGTG     ALRQIPV       0    0    0    0    0    0    1    0    0    0
GCTCTTAGGTATACGTATGCA     ALRYTYA       0    0    0    0    0    0    1    0    0    0
GCTCTTAGGTATACGTATGCT     ALRYTYA       0    0    0    0    0    0    1    0    0    0
GCTCTTAGGTATAGTCCTTCA     ALRYSPS       0    0    0    0    0    0    0    0    1    0
GCTCTTAGGTATAGTCCTTCT     ALRYSPS       0    0    0    0    0    0    0    0    1    0
GCTCTTAGGTATCAGCAGACT     ALRYQQT       0    0    0    0    0    1    0    0    0    1
GCTCTTAGGTCGTATCCGACG     ALRSYPT       0    0    0    0    0    0    0    1    0    0
GCTCTTAGTACGAATATTGCT     ALSTNIA       0    0    0    0    0    3    0    0    0    0
GCTCTTAGTACGGATGGGGAG     ALSTDGE       0    0    0    3    0    0    0    0    0    0
GCTCTTAGTACGGTTCCTAGT     ALSTVPS       0    0    0    0    0    1    0    0    0    0
GCTCTTAGTATGTCTAATCTG     ALSMSNL       0    0    0    0    0    0    1    0    0    1
GCTCTTAGTATTGGGCCTGGT     ALSIGPG       0    0    0    0    0    0    3    0    0    0
GCTCTTAGTCATGTTTCTACT     ALSHVST       0    0    0    0    1    0    0    0    0    0
GCTCTTAGTCCGACTTGTTGT     ALSPTCC       0    0    0    0    0    0    0    0    0    1
GCTCTTAGTCCGATTTAGCTT     ALSPIQL       0    0    0    0    0    0    0    0    0    1
GCTCTTAGTCCGTGGAATTAT     ALSPWNY       0    0    0    0    0    0    0    0    0    1
GCTCTTAGTCCTCCTCCTTGA     ALSPPP*       0    0    1    0    0    0    0    0    0    0
GCTCTTAGTCGTCCTTGGTCT     ALSRPWS       0    0    0    0    0    1    0    0    0    0
GCTCTTAGTCTTCGTGTTACG     ALSLRVT       0    0    0    0    0    0    0    0    0    1
GCTCTTAGTGCGCCGCGGCAA     ALSAPRQ       0    0    0    1    0    0    0    0    0    0
GCTCTTAGTGCGCCGCGGCAT     ALSAPRH       0    0    0    1    0    0    0    0    0    0
GCTCTTAGTGCTCCGCTGACG     ALSAPLT       0    0    0    0    0    1    0    0    0    0
GCTCTTAGTGCTTTGACTAAT     ALSALTN       0    0    0    0    0    0    3    0    0    0
GCTCTTAGTGGGTGGCAGGAG     ALSGWQE       0    0    0    0    0    3    0    0    0    0
GCTCTTAGTTAGAATCATCTG     ALSQNHL       0    0    0    0    0    0    0    0    0    1
GCTCTTAGTTATGCGAGTATT     ALSYASI       0    0    0    0    0    1    0    0    0    0
GCTCTTAGTTGTCATAAGGTA     ALSCHKV       0    0    0    0    0    0    0    0    0    1
GCTCTTAGTTGTCATAAGGTT     ALSCHKV       0    0    0    0    0    0    0    0    0    1
GCTCTTATGAAGCATGATGAT     ALMKHDD       0    0    0    0    0    3    0    0    0    0
GCTCTTATGAAGCATGCGGTT     ALMKHAV       0    0    0    0    0    0    0    0    0    1
GCTCTTATGAATATTACGCTT     ALMNITL       0    0    0    0    0    0    1    0    0    0
GCTCTTATGACGCAGTCTGAG     ALMTQSE       0    0    0    0    0    0    1    0    0    0
GCTCTTATGACGTCTGGTATT     ALMTSGI       0    0    0    0    0    0    1    0    0    0
GCTCTTATGACGTTTCAGGCT     ALMTFQA       0    0    0    0    0    0    0    0    0    3
GCTCTTATGATGATTACGTCA     ALMMITS       0    0    0    0    0    0    0    1    0    0
GCTCTTATGATGATTACGTCT     ALMMITS       0    0    0    0    0    0    0    1    0    0
GCTCTTATGCAGCCTTGGGTG     ALMQPWV       0    0    0    0    0    1    0    0    0    0
GCTCTTATGCAGGGGAGGCAA     ALMQGRQ       0    0    1    0    0    0    0    0    0    0
GCTCTTATGCAGGGGAGGCAT     ALMQGRH       0    0    1    0    0    0    0    0    0    0
GCTCTTATGCAGTCTGAGACT     ALMQSET       0    0    0    0    0    0    0    0    0    1
GCTCTTATGCATATTACTGCA     ALMHITA       0    0    0    0    0    0    0    0    0    1
GCTCTTATGCATATTACTGCT     ALMHITA       0    0    0    0    0    0    0    0    0    1
GCTCTTATGCATCATTAGACT     ALMHHQT       0    0    0    0    0    0    0    0    0    3
GCTCTTATGCCGAAGGATCAA     ALMPKDQ       0    0    0    0    0    0    0    1    0    0
GCTCTTATGCCGAAGGATCAT     ALMPKDH       0    0    0    0    0    0    1    1    0    0
GCTCTTATGCCTCTTCAGCGG     ALMPLQR       0    0    1    0    0    0    0    0    0    0
GCTCTTATGGGGAGTGGGATT     ALMGSGI       0    0    0    0    0    0    0    0    0    1
GCTCTTATGTAGGCGCCTCCT     ALMQAPP       0    0    0    0    0    0    0    1    0    0
GCTCTTATGTATAAGGGTGTA     ALMYKGV       0    0    0    0    0    0    0    1    0    0
GCTCTTATGTATAAGGGTGTT     ALMYKGV       0    0    0    0    0    0    0    1    0    0
GCTCTTATGTCTGGTCATGCA     ALMSGHA       0    0    0    0    0    0    0    1    0    0
GCTCTTATGTCTGGTCATGCT     ALMSGHA       0    0    0    0    0    0    0    1    0    0
GCTCTTATTAATATGCGGTCG     ALINMRS       0    0    0    0    0    0    0    1    0    0
GCTCTTATTACGCCGCGGGCG     ALITPRA       0    0    0    0    0    0    3    0    0    0
GCTCTTATTACGTTGTGTCAG     ALITLCQ       0    0    0    0    0    0    0    0    0    1
GCTCTTATTAGGACGAATAGT     ALIRTNS       0    0    0    0    0    0    1    0    0    0
GCTCTTATTAGTATGCCGGGT     ALISMPG       0    0    0    0    0    0    1    0    0    0
GCTCTTATTCAGGATCAGCGG     ALIQDQR       0    0    0    0    0    0    0    1    0    0
GCTCTTATTCATAAGCCTAAG     ALIHKPK       0    0    3    0    0    0    0    0    0    0
GCTCTTATTCATTAGCCTAAG     ALIHQPK       0    0    1    0    0    0    0    0    0    0
GCTCTTATTCCTCAGATGAAT     ALIPQMN       0    0    0    0    0    0    0    0    0    1
GCTCTTATTCGGGCTCATCCT     ALIRAHP       0    0    0    0    0    3    0    0    0    0
GCTCTTATTGAGCTGTTGGTG     ALIELLV       0    0    0    0    0    0    0    0    0    1
GCTCTTATTGCTCATAGTTCA     ALIAHSS       0    0    0    0    0    0    0    1    0    0
GCTCTTATTGCTCATAGTTCT     ALIAHSS       0    0    0    0    0    0    0    1    0    0
GCTCTTATTGCTCCTAGACAA     ALIAPRQ       0    0    0    0    0    0    1    0    0    0
GCTCTTATTGCTCCTAGTCAA     ALIAPSQ       0    0    0    0    0    0    1    0    0    0
GCTCTTATTGCTCCTAGTCTT     ALIAPSL       0    0    0    0    0    0    6    0    0    0
GCTCTTATTGCTCGTGATATA     ALIARDI       0    0    0    0    0    0    0    1    0    0
GCTCTTATTGCTCGTGATATT     ALIARDI       0    0    0    0    0    0    0    1    0    0
GCTCTTATTTAGAATACGCGG     ALIQNTR       0    0    0    0    0    0    1    0    0    0
GCTCTTATTTATGAGCATACT     ALIYEHT       0    0    0    0    0    0    1    0    0    0
GCTCTTATTTATTGGGCTCCG     ALIYWAP       0    0    0    0    0    0    0    0    0    3
GCTCTTATTTCGATGCCGTGG     ALISMPW       0    0    0    0    0    1    0    0    0    0
GCTCTTATTTCGATGCCGTGT     ALISMPC       0    0    0    0    0    1    0    0    0    0
GCTCTTATTTGTTATCGTTTG     ALICYRL       0    0    0    0    0    0    0    0    0    1
GCTCTTATTTTTTCTAATCCA     ALIFSNP       0    0    0    0    0    0    1    0    0    1
GCTCTTATTTTTTCTAATCCT     ALIFSNP       0    0    0    0    0    0    1    0    0    1
GCTCTTCAAACGAAACAGAAA     ALQTKQK       0    0    0    0    0    0    0    0    0    1
GCTCTTCAGAATATTGCTGCG     ALQNIAA       0    0    0    1    0    0    0    0    0    0
GCTCTTCAGAATCATCGGAAT     ALQNHRN       0    0    0    0    0    0    1    0    0    0
GCTCTTCAGACGAAGAGAAAG     ALQTKRK       0    0    1    0    0    0    0    0    0    0
GCTCTTCAGACGCCTTATATG     ALQTPYM       0    0    0    0    0    3    0    0    0    0
GCTCTTCAGACTGTGATTCGT     ALQTVIR       0    0    0    0    0    0    0    0    0    3
GCTCTTCAGAGTAAGACTCCG     ALQSKTP       0    0    0    0    0    0    1    0    0    0
GCTCTTCAGATGCAGAAGGGT     ALQMQKG       0    0    0    0    0    0    0    0    1    0
GCTCTTCAGATTGATGAAACA     ALQIDET       0    0    0    0    0    0    0    1    0    0
GCTCTTCAGATTGATGATACT     ALQIDDT       0    0    0    0    0    0    0    1    0    0
GCTCTTCAGATTGTTCTGCAT     ALQIVLH       0    0    0    0    0    0    1    0    0    0
GCTCTTCAGCTGTATATTAGT     ALQLYIS       0    0    0    0    0    0    0    0    0    3
GCTCTTCAGGAGAGTGAGGAT     ALQESED       0    0    0    0    0    3    0    0    0    0
GCTCTTCAGGATCGGCCAAAA     ALQDRPK       0    0    0    0    0    0    1    0    0    0
GCTCTTCAGGATCGGCCTAAT     ALQDRPN       0    0    0    0    0    3    0    0    0    0
GCTCTTCAGGCGTATATTGCT     ALQAYIA       0    0    0    0    0    0    1    0    0    1
GCTCTTCAGGCGTGGACGAAA     ALQAWTK       0    0    0    0    1    0    0    0    0    0
GCTCTTCAGGCGTGGACGAAT     ALQAWTN       0    0    0    0    1    0    0    0    0    0
GCTCTTCAGGCTCTTCTGGGA     ALQALLG       0    0    0    1    0    0    0    0    0    0
GCTCTTCAGGCTCTTCTGGGT     ALQALLG       0    0    0    1    0    0    0    0    0    0
GCTCTTCAGGGTTATCCTTCG     ALQGYPS       0    0    0    0    0    0    3    0    0    0
GCTCTTCAGGGTTTTTTTCAG     ALQGFFQ       0    0    0    1    0    0    0    0    0    0
GCTCTTCAGGTTAATGCTAAT     ALQVNAN       0    0    0    0    0    0    3    0    0    0
GCTCTTCAGTCGATGAGTATG     ALQSMSM       0    0    1    1    0    0    0    0    0    0
GCTCTTCAGTCGGCGCTGAAA     ALQSALK       0    0    0    0    0    1    0    0    0    0
GCTCTTCAGTCGGCGCTGAAT     ALQSALN       0    0    0    0    0    1    0    0    0    0
GCTCTTCAGTGGTTTGTTCCA     ALQWFVP       0    0    0    0    0    0    0    0    0    1
GCTCTTCAGTGGTTTGTTCCT     ALQWFVP       0    0    0    0    0    0    0    0    0    1
GCTCTTCAGTTGAATTAAACT     ALQLN*T       0    0    0    0    0    0    0    1    0    0
GCTCTTCAGTTGAATTATACG     ALQLNYT       0    0    0    0    0    0    2    1    0    1
GCTCTTCATAAGACTGGTTGG     ALHKTGW       0    0    0    0    1    0    0    0    0    0
GCTCTTCATAAGATTTAGAAG     ALHKIQK       0    0    0    0    1    0    0    0    0    0
GCTCTTCATAAGCCTGATAGG     ALHKPDR       0    0    0    0    0    0    0    1    0    0
GCTCTTCATAAGCCTGATAGT     ALHKPDS       0    0    0    0    0    0    0    1    0    0
GCTCTTCATAATCTTGTTGGG     ALHNLVG       0    0    0    0    0    0    3    0    0    0
GCTCTTCATAATGTTCTTTGG     ALHNVLW       0    0    0    0    0    1    0    0    0    0
GCTCTTCATACGAATCAGTTT     ALHTNQF       0    0    0    0    0    0    0    0    0    1
GCTCTTCATACGAATTATGCA     ALHTNYA       0    0    0    0    0    1    0    0    0    0
GCTCTTCATACGAATTATGCT     ALHTNYA       0    0    0    0    0    1    0    0    0    0
GCTCTTCATACGCGTACGTGT     ALHTRTC       0    0    0    0    0    0    0    0    0    1
GCTCTTCATACTTGGAGGATA     ALHTWRI       0    0    0    0    0    0    0    1    0    0
GCTCTTCATACTTGGAGGATT     ALHTWRI       0    0    0    0    0    0    0    1    0    0
GCTCTTCATATGATTAATATA     ALHMINI       0    0    0    0    0    1    0    0    0    0
GCTCTTCATATGATTAATATT     ALHMINI       0    0    0    0    0    1    0    0    0    0
GCTCTTCATCAGAGGTAAACA     ALHQR*T       0    0    1    0    0    0    0    0    0    0
GCTCTTCATCAGAGGTATACT     ALHQRYT       0    0    1    0    0    0    0    0    0    0
GCTCTTCATCATACGCATATG     ALHHTHM       0    0    0    0    0    0    0    3    0    0
GCTCTTCATCATCAGTCTAAT     ALHHQSN       0    0    0    0    0    0    3    0    0    0
GCTCTTCATCATCGTACGACG     ALHHRTT       0    0    0    0    0    0    0    3    0    0
GCTCTTCATCCGTATAAGCCG     ALHPYKP       0    0    0    0    0    0    1    0    0    0
GCTCTTCATCCGTATAAGGAG     ALHPYKE       0    0    0    0    0    0    1    0    0    0
GCTCTTCATCCTAGGCATAAA     ALHPRHK       0    0    0    0    0    0    0    1    0    0
GCTCTTCATCCTAGGCATAAT     ALHPRHN       0    0    0    0    0    0    0    1    0    0
GCTCTTCATCTTGCTAGGTAT     ALHLARY       0    0    0    0    0    0    0    1    0    0
GCTCTTCATGGGTGGCAGTTT     ALHGWQF       0    0    0    0    0    1    0    0    0    0
GCTCTTCATGTTATGCATCAT     ALHVMHH       0    0    0    0    0    0    1    0    0    0
GCTCTTCATTCTAATAAATAT     ALHSNKY       0    0    0    0    0    0    1    0    0    0
GCTCTTCATTCTAATAATGTG     ALHSNNV       0    0    0    0    0    0    1    0    0    0
GCTCTTCATTGTATGCCGCAT     ALHCMPH       0    0    0    0    0    1    0    0    0    0
GCTCTTCCGAAGCTGTTGGCT     ALPKLLA       0    0    0    1    0    0    0    0    0    0
GCTCTTCCGAATAGTTATACG     ALPNSYT       0    0    0    3    0    0    0    0    0    0
GCTCTTCCGACTGTTATTAAG     ALPTVIK       0    0    0    0    0    1    0    0    0    0
GCTCTTCCGACTTCGCGGTGG     ALPTSRW       0    0    0    0    0    0    0    1    0    0
GCTCTTCCGAGTATGCGTAGA     ALPSMRR       0    0    0    0    0    0    0    0    1    0
GCTCTTCCGAGTATGCGTAGT     ALPSMRS       0    0    0    0    0    0    0    0    1    0
GCTCTTCCGAGTCTGCTGGGT     ALPSLLG       0    0    1    0    0    0    0    0    0    0
GCTCTTCCGAGTGTGCCGACT     ALPSVPT       0    0    0    0    0    1    0    0    0    0
GCTCTTCCGAGTGTTCGGACT     ALPSVRT       0    0    0    0    0    0    0    0    0    3
GCTCTTCCGCATATTAGTTCT     ALPHISS       0    0    0    0    0    0    1    0    0    0
GCTCTTCCGCCGCTTTGGCAT     ALPPLWH       0    0    0    0    0    0    0    0    0    1
GCTCTTCCGCCTGTTGCTTCG     ALPPVAS       0    0    0    1    0    0    0    0    0    0
GCTCTTCCGCCTTCGATGAGG     ALPPSMR       0    0    0    0    0    0    3    0    0    0
GCTCTTCCGCGGGGTACTCCG     ALPRGTP       0    0    0    0    0    0    1    0    0    0
GCTCTTCCGCGTGAGTGTGCG     ALPRECA       0    0    0    0    0    0    0    0    0    1
GCTCTTCCGCTTTCTCCTCAT     ALPLSPH       0    0    0    0    0    1    0    0    0    0
GCTCTTCCGGGGATGAATGCT     ALPGMNA       0    0    0    0    0    0    0    0    0    1
GCTCTTCCGGTGCTGTAGATG     ALPVLQM       0    0    0    0    0    0    0    0    0    1
GCTCTTCCGTAGAAGTTTACT     ALPQKFT       0    0    0    0    0    0    0    3    0    0
GCTCTTCCGTCTGCTGGGACT     ALPSAGT       0    0    0    0    0    0    1    0    0    0
GCTCTTCCGTGTTCGCAGCGT     ALPCSQR       0    0    0    0    0    0    0    0    0    3
GCTCTTCCTACGGTGAATGCT     ALPTVNA       0    0    0    0    0    0    0    0    0    1
GCTCTTCCTATGCCGCATCGG     ALPMPHR       0    0    0    0    0    0    1    0    0    0
GCTCTTCCTATGTGGCGTAAT     ALPMWRN       0    0    0    0    0    1    0    0    0    0
GCTCTTCCTATTGTGAATTAT     ALPIVNY       0    0    0    0    0    0    1    0    0    0
GCTCTTCCTCATACTGTGAGG     ALPHTVR       0    0    0    0    0    0    0    0    0    1
GCTCTTCCTCATTAGACGAAA     ALPHQTK       0    0    0    0    0    0    0    0    0    1
GCTCTTCCTCATTAGACGTAT     ALPHQTY       0    0    0    0    0    0    0    0    0    1
GCTCTTCCTCATTCTGGGCCT     ALPHSGP       0    0    0    0    0    0    3    0    0    0
GCTCTTCCTCCTGCGCCGAAG     ALPPAPK       0    0    1    0    0    0    0    0    0    0
GCTCTTCCTCCTGCGCCGAAT     ALPPAPN       0    0    1    0    0    0    0    0    0    0
GCTCTTCCTCCTTATACTCCA     ALPPYTP       0    0    0    0    0    1    0    0    0    0
GCTCTTCCTCCTTATACTCCT     ALPPYTP       0    0    0    0    0    1    0    0    0    0
GCTCTTCCTCGGACGCTGACT     ALPRTLT       0    0    0    0    0    1    0    0    0    0
GCTCTTCCTCGTCCTTGGGTA     ALPRPWV       0    0    0    0    0    1    0    0    0    0
GCTCTTCCTCGTCCTTGGGTT     ALPRPWV       0    0    0    0    0    3    0    0    0    0
GCTCTTCCTGATCCTAGTGAT     ALPDPSD       0    0    0    0    0    0    3    0    0    0
GCTCTTCCTGCGCGTTGGCCT     ALPARWP       0    0    0    0    0    3    0    0    0    0
GCTCTTCCTGTGTATCTGATT     ALPVYLI       0    0    0    0    0    0    0    1    0    0
GCTCTTCCTTATCTTTTTATT     ALPYLFI       0    0    0    0    0    1    0    0    0    0
GCTCTTCCTTGTAATAGTACG     ALPCNST       0    0    0    0    0    0    0    0    0    1
GCTCTTCCTTTTGTGAATTAT     ALPFVNY       0    0    0    0    0    0    1    0    0    0
GCTCTTCGGATGAAGTATTAT     ALRMKYY       0    0    0    0    0    0    0    1    0    0
GCTCTTCGGCATGATGTGTCT     ALRHDVS       0    0    0    0    0    0    3    0    0    0
GCTCTTCGGGATACGACTAGG     ALRDTTR       0    0    0    0    0    0    0    0    1    0
GCTCTTCGGGTTACGACTAGG     ALRVTTR       0    0    0    0    0    0    0    0    1    0
GCTCTTCGGGTTGTGCCTCTT     ALRVVPL       0    0    0    0    0    0    0    0    0    1
GCTCTTCGGTTTATTAGTTAT     ALRFISY       0    0    0    0    0    0    0    1    0    0
GCTCTTCGGTTTTATATTACT     ALRFYIT       0    0    0    1    0    0    0    0    0    0
GCTCTTCGTACTATGGATATG     ALRTMDM       0    0    0    1    0    0    0    1    0    0
GCTCTTCGTACTATGGATTTG     ALRTMDL       0    0    0    1    0    0    0    0    0    0
GCTCTTCGTATTCAGTTTGAT     ALRIQFD       0    0    0    0    0    0    1    0    0    0
GCTCTTCGTCTGAATTCTTTT     ALRLNSF       0    0    0    0    0    3    0    0    0    0
GCTCTTCGTGAGAGTTGGATG     ALRESWM       0    0    3    0    0    0    0    0    0    0
GCTCTTCGTGAGCATACGCAG     ALREHTQ       0    0    0    0    0    0    3    0    0    0
GCTCTTCGTGAGCCTTGGGCA     ALREPWA       0    0    0    0    0    0    0    1    0    0
GCTCTTCGTGAGCCTTGGGCT     ALREPWA       0    0    0    0    0    0    0    1    0    0
GCTCTTCTGAAGAATACGCAA     ALLKNTQ       0    0    0    0    0    0    0    0    0    1
GCTCTTCTGAAGAATACGCAT     ALLKNTH       0    0    0    0    0    0    0    0    0    1
GCTCTTCTGAATGCTACGCCT     ALLNATP       0    0    0    0    0    1    0    0    0    0
GCTCTTCTGAATGTTTCTAAG     ALLNVSK       0    0    0    1    0    0    0    0    0    0
GCTCTTCTGAATTCGAGTCTT     ALLNSSL       0    0    0    0    0    0    1    0    0    0
GCTCTTCTGACGCATTATAAG     ALLTHYK       0    0    0    0    0    0    1    0    0    0
GCTCTTCTGACGCATTATAAT     ALLTHYN       0    0    0    0    0    0    1    0    0    0
GCTCTTCTGATTAGGCCTGTG     ALLIRPV       0    0    0    0    0    0    3    0    0    0
GCTCTTCTGCCGGAGTCTGAT     ALLPESD       0    0    0    0    0    0    1    0    0    0
GCTCTTCTGCCGTTGTATAAA     ALLPLYK       0    0    0    0    0    0    0    0    0    1
GCTCTTCTGCCGTTGTATTAT     ALLPLYY       0    0    0    0    0    0    0    0    0    1
GCTCTTCTGCCTCTGCAGGAG     ALLPLQE       0    0    0    0    0    0    0    0    0    3
GCTCTTCTGCTGCCGATTACT     ALLLPIT       0    0    0    0    0    0    0    0    3    0
GCTCTTCTGCTTAAGCCTCTG     ALLLKPL       0    0    0    0    0    0    0    1    0    0
GCTCTTCTGCTTAAGCCTCTT     ALLLKPL       0    0    0    0    0    0    0    1    0    0
GCTCTTCTGCTTACTGATTTG     ALLLTDL       0    0    0    0    0    0    1    0    0    0
GCTCTTCTGGATGCGGCTCGT     ALLDAAR       0    0    0    0    0    0    1    0    0    0
GCTCTTCTGGCTCCTCGTTAG     ALLAPRQ       0    0    0    0    0    0    1    0    0    0
GCTCTTCTGGGTTAGATGCAG     ALLGQMQ       0    0    0    1    0    0    0    0    0    0
GCTCTTCTGGTTGCGGCACGT     ALLVAAR       0    0    0    0    0    0    1    0    0    0
GCTCTTCTGGTTGTGAGTCCT     ALLVVSP       0    0    0    0    0    0    1    0    0    0
GCTCTTCTGTGGCCTGTTAAG     ALLWPVK       0    0    0    0    0    0    0    1    0    1
GCTCTTCTTAAGCCTCTGACT     ALLKPLT       0    0    0    0    0    0    0    0    0    1
GCTCTTCTTAATCATCCGGTT     ALLNHPV       0    0    0    0    0    1    0    0    0    0
GCTCTTCTTCAGGATCATACT     ALLQDHT       0    0    1    0    0    0    0    0    0    0
GCTCTTCTTGAGCGTGTTGCT     ALLERVA       0    0    0    0    0    0    0    0    0    1
GCTCTTCTTGCTGATGAGTCG     ALLADES       0    0    0    0    0    0    0    1    0    0
GCTCTTCTTTCTCGTATTCCG     ALLSRIP       0    0    0    0    0    0    0    1    0    0
GCTCTTCTTTTTCCGACGGAT     ALLFPTD       0    0    0    0    0    0    0    0    0    1
GCTCTTCTTTTTCCGACGGTG     ALLFPTV       0    0    0    0    0    3    0    0    0    1
GCTCTTCTTTTTGATGGGGAT     ALLFDGD       0    0    0    0    0    0    0    1    0    0
GCTCTTGAGAAGAAGGAGCGA     ALEKKER       0    0    0    0    0    0    0    1    0    0
GCTCTTGAGAAGAAGGAGCGT     ALEKKER       0    0    0    0    0    0    0    1    0    0
GCTCTTGAGAAGATGGCGGAT     ALEKMAD       0    0    0    0    0    1    0    0    0    0
GCTCTTGAGAATATTGCGCCT     ALENIAP       0    0    0    0    0    1    0    0    0    0
GCTCTTGAGACGACTGGGGTT     ALETTGV       0    0    0    0    0    1    0    0    0    0
GCTCTTGAGAGTATGACTACG     ALESMTT       0    0    0    0    0    0    0    0    0    1
GCTCTTGAGATGCTGGCACAA     ALEMLAQ       0    0    0    0    0    1    0    0    0    0
GCTCTTGAGATGCTGGCTCAT     ALEMLAH       0    0    0    0    0    1    0    0    0    0
GCTCTTGAGCATGATTGGCAG     ALEHDWQ       0    0    0    0    0    0    0    1    0    0
GCTCTTGAGCATGATTGGCTG     ALEHDWL       0    0    0    0    0    0    0    1    0    0
GCTCTTGAGCATTATGAAAAT     ALEHYEN       0    0    0    0    0    0    0    0    0    1
GCTCTTGAGCCGAGGGAAGGA     ALEPREG       0    0    0    0    1    0    0    0    0    0
GCTCTTGAGCCGAGGGTTGGT     ALEPRVG       0    0    0    0    1    0    0    0    0    0
GCTCTTGAGCCTGCTTCTCTT     ALEPASL       0    0    3    0    0    0    0    0    0    0
GCTCTTGAGCTTTATGATATG     ALELYDM       0    0    0    0    0    0    0    0    0    1
GCTCTTGAGGATCCTGTTACG     ALEDPVT       0    0    0    0    0    1    1    0    0    0
GCTCTTGAGGATCCTGTTACT     ALEDPVT       0    0    0    0    0    1    0    0    0    0
GCTCTTGAGGCGAAGCGGGGT     ALEAKRG       0    0    0    0    0    1    0    0    0    0
GCTCTTGAGGCGCGTTAGATG     ALEARQM       0    0    0    0    0    1    0    0    0    0
GCTCTTGAGGCTGCGCAGAAG     ALEAAQK       0    0    0    0    0    1    0    0    0    0
GCTCTTGAGGGTCGTCCTCGT     ALEGRPR       0    0    0    0    0    0    0    1    0    0
GCTCTTGAGGTGAATGAGGGT     ALEVNEG       0    0    0    0    0    0    1    0    0    0
GCTCTTGAGTATAGTAAGTCA     ALEYSKS       0    0    0    0    0    0    0    1    0    0
GCTCTTGAGTATAGTAAGTCT     ALEYSKS       0    0    0    0    0    0    0    1    0    0
GCTCTTGAGTTGCCTGATGTT     ALELPDV       0    0    0    0    0    1    0    0    0    0
GCTCTTGATACTTAGATTGCG     ALDTQIA       0    0    0    0    0    0    0    0    0    1
GCTCTTGATACTTAGATTGCT     ALDTQIA       0    0    0    0    0    0    0    0    0    1
GCTCTTGATAGGCATACTATG     ALDRHTM       0    0    0    0    0    0    0    0    0    1
GCTCTTGATAGTACGCATCAA     ALDSTHQ       0    0    0    0    0    0    0    0    0    1
GCTCTTGATAGTACGCATCAT     ALDSTHH       0    0    0    0    0    0    0    0    0    1
GCTCTTGATAGTGATACGCTT     ALDSDTL       0    0    0    0    0    0    1    0    0    0
GCTCTTGATAGTGATATGAGG     ALDSDMR       0    0    0    0    0    0    1    0    0    0
GCTCTTGATAGTTATTATAGA     ALDSYYR       0    0    1    0    0    0    0    0    0    0
GCTCTTGATAGTTATTATAGT     ALDSYYS       0    0    1    0    0    0    0    1    0    0
GCTCTTGATATGCATAAGCTG     ALDMHKL       0    0    0    0    0    0    0    3    0    0
GCTCTTGATCCGGGTGATGTA     ALDPGDV       0    0    0    0    0    0    1    0    0    0
GCTCTTGATCCGGGTGATGTT     ALDPGDV       0    0    0    0    0    0    1    0    0    6
GCTCTTGATCGGCTTGCTCAT     ALDRLAH       0    0    0    1    0    0    0    0    1    0
GCTCTTGATCGTTAGACGGCT     ALDRQTA       0    0    0    0    0    1    0    0    0    0
GCTCTTGATCTTACTCCGAAT     ALDLTPN       0    0    0    0    0    0    1    0    0    0
GCTCTTGATCTTAGTCCGCGG     ALDLSPR       0    0    0    0    0    0    0    1    0    0
GCTCTTGATCTTATGTTTGTG     ALDLMFV       0    0    0    0    0    0    3    0    0    0
GCTCTTGATGAGGCTCAGTGG     ALDEAQW       0    0    0    0    0    0    1    0    0    0
GCTCTTGATGAGGCTCAGTGT     ALDEAQC       0    0    0    0    0    0    1    0    0    0
GCTCTTGATGCGTATTCGACG     ALDAYST       0    0    0    0    0    0    0    0    1    0
GCTCTTGATGCGTATTCGACT     ALDAYST       0    0    0    0    0    0    0    0    1    0
GCTCTTGATGTGAATGCTGAT     ALDVNAD       0    0    0    0    0    0    1    0    0    0
GCTCTTGATGTGACGCTTAGG     ALDVTLR       0    0    0    0    0    1    0    0    0    0
GCTCTTGATTAGATGCAGGGT     ALDQMQG       0    0    0    0    0    0    3    0    0    0
GCTCTTGATTATGATATGCTT     ALDYDML       0    0    0    3    0    0    0    0    0    0
GCTCTTGATTATGCTATGCCT     ALDYAMP       0    0    0    0    0    1    0    0    0    0
GCTCTTGATTCGAATTCGGAT     ALDSNSD       0    0    0    0    0    0    1    0    0    0
GCTCTTGATTCTGCTAATTCG     ALDSANS       0    0    0    0    0    0    0    0    1    0
GCTCTTGATTGGCTTAATAGG     ALDWLNR       0    0    0    0    0    1    0    0    0    0
GCTCTTGCACCGGAGAAGGAA     ALAPEKE       0    0    0    0    0    0    0    0    0    1
GCTCTTGCGAATAATCGGTAT     ALANNRY       0    0    0    0    0    0    1    0    0    0
GCTCTTGCGAATAATCGGTTG     ALANNRL       0    0    0    0    0    0    1    0    0    0
GCTCTTGCGACTACGACGATT     ALATTTI       0    0    0    0    0    0    1    0    0    0
GCTCTTGCGACTAGTCGTTCT     ALATSRS       0    0    0    0    0    1    0    0    0    0
GCTCTTGCGATGTATGGTATT     ALAMYGI       0    0    0    3    0    0    0    0    0    0
GCTCTTGCGCCGCATGATCAG     ALAPHDQ       0    0    0    0    0    0    3    0    0    0
GCTCTTGCGCGGCCTTAGAGA     ALARPQR       0    0    0    0    0    0    0    1    0    0
GCTCTTGCGCGGCCTTAGAGT     ALARPQS       0    0    0    0    0    0    0    1    0    0
GCTCTTGCGCTGACGGAGATG     ALALTEM       0    0    0    0    1    0    0    0    0    0
GCTCTTGCGGAGTGGTTGATA     ALAEWLI       0    0    0    0    0    0    1    0    0    0
GCTCTTGCGGAGTGGTTGATT     ALAEWLI       0    0    0    0    0    0    1    0    0    0
GCTCTTGCGGCGATGCCTCAG     ALAAMPQ       0    0    0    0    0    1    0    0    0    0
GCTCTTGCGGCTGCTAAGTAT     ALAAAKY       0    0    0    0    0    3    0    0    0    0
GCTCTTGCGGGGCATTATTAG     ALAGHYQ       0    0    0    0    0    0    3    0    0    0
GCTCTTGCGGGTGAGGAGACG     ALAGEET       0    0    0    0    0    0    0    0    0    3
GCTCTTGCGGTGCATGCTAGG     ALAVHAR       0    0    0    0    0    0    1    0    0    0
GCTCTTGCGTATCTGCGTCCG     ALAYLRP       0    0    0    0    0    0    0    0    0    3
GCTCTTGCGTATGTTGCGTGG     ALAYVAW       0    0    0    0    0    0    3    0    0    0
GCTCTTGCGTCTACGAGGCCT     ALASTRP       0    0    0    0    0    0    1    0    0    0
GCTCTTGCGTTTCAGCTTAGT     ALAFQLS       0    0    0    0    0    0    3    0    0    0
GCTCTTGCGTTTGGGGTGCCG     ALAFGVP       0    0    0    0    0    0    0    0    1    0
GCTCTTGCGTTTGGGGTGCCT     ALAFGVP       0    0    0    0    0    0    0    0    1    0
GCTCTTGCTAATCTGCTGCCA     ALANLLP       0    0    0    0    0    1    0    0    0    0
GCTCTTGCTAATCTGCTGCCT     ALANLLP       0    0    0    0    0    1    0    0    0    0
GCTCTTGCTAATTGGCTGAGT     ALANWLS       0    0    0    0    0    0    1    0    0    0
GCTCTTGCTAATTGGCTGATT     ALANWLI       0    0    0    0    0    0    1    0    0    0
GCTCTTGCTAGTGGTTTGGAG     ALASGLE       0    0    0    0    0    0    0    3    0    0
GCTCTTGCTATTATTTAGACT     ALAIIQT       0    0    0    0    0    0    0    1    0    0
GCTCTTGCTCATGCGGAGTGG     ALAHAEW       0    0    0    0    0    0    0    0    1    0
GCTCTTGCTCCGAGGACGCAT     ALAPRTH       0    0    0    0    0    0    1    0    0    0
GCTCTTGCTCCGGTGTTGGAT     ALAPVLD       0    0    0    0    0    0    0    0    0    1
GCTCTTGCTCCGTGGTCGGAT     ALAPWSD       0    0    0    0    0    1    0    0    0    0
GCTCTTGCTCGGGCTAATGTG     ALARANV       0    0    0    0    0    0    0    0    0    3
GCTCTTGCTCTGGAGTGGAGA     ALALEWR       0    0    0    1    0    0    0    0    0    0
GCTCTTGCTCTGGAGTGGAGT     ALALEWS       0    0    0    1    0    0    0    0    0    0
GCTCTTGCTGAGAGTAATTAT     ALAESNY       0    0    0    0    0    0    0    0    0    3
GCTCTTGCTGAGTCGATGAGA     ALAESMR       0    0    0    0    0    0    1    0    0    0
GCTCTTGCTGCGATTAAGCAG     ALAAIKQ       0    0    0    0    0    0    1    0    0    0
GCTCTTGCTGCGCATTATTTG     ALAAHYL       0    0    0    0    0    0    1    0    1    0
GCTCTTGCTGCTTTGCGTCTG     ALAALRL       0    0    0    0    0    0    0    1    0    0
GCTCTTGCTGTGGAGATTTTT     ALAVEIF       0    0    0    0    0    0    0    0    0    3
GCTCTTGCTGTGTCGATGAGT     ALAVSMS       0    0    0    0    0    0    1    0    0    0
GCTCTTGCTTATAAGCATATG     ALAYKHM       0    0    0    0    0    0    0    3    0    0
GCTCTTGCTTCGGAGATATTT     ALASEIF       0    0    0    0    0    0    1    0    0    0
GCTCTTGCTTCGGAGATTGGG     ALASEIG       0    0    0    0    0    0    1    0    0    0
GCTCTTGCTTCGGAGTTTTCG     ALASEFS       0    0    0    0    0    0    1    0    0    0
GCTCTTGCTTGTACTCCGAGG     ALACTPR       0    0    0    0    0    1    0    0    0    0
GCTCTTGCTTGTACTCCGAGT     ALACTPS       0    0    0    0    0    1    0    0    0    0
GCTCTTGCTTTTCCGGTGTTT     ALAFPVF       0    0    0    0    0    3    0    0    0    0
GCTCTTGGAAAGGCAAAAGAA     ALGKAKE       0    0    0    0    0    0    0    0    0    1
GCTCTTGGGAAGGAACAACCA     ALGKEQP       0    0    0    0    0    0    0    0    0    1
GCTCTTGGGAATAATAATCTG     ALGNNNL       0    0    0    0    1    0    0    0    0    0
GCTCTTGGGATGCTGAGTTAT     ALGMLSY       0    0    0    0    0    1    0    0    0    0
GCTCTTGGGATGGTTCATCCT     ALGMVHP       0    0    0    0    0    0    0    0    0    1
GCTCTTGGGCATTCGCGGGAG     ALGHSRE       0    0    0    1    0    0    0    0    0    0
GCTCTTGGGCATTCGCGGGTG     ALGHSRV       0    0    0    1    0    0    0    0    0    0
GCTCTTGGGCGTCCTACGACA     ALGRPTT       0    0    0    0    0    1    0    0    0    0
GCTCTTGGGCGTCCTTGTTAT     ALGRPCY       0    0    0    0    0    1    0    0    0    0
GCTCTTGGGCTGCATGTTGTA     ALGLHVV       0    0    0    0    0    0    1    0    0    0
GCTCTTGGGCTGCATGTTGTT     ALGLHVV       0    0    0    0    0    0    1    0    0    0
GCTCTTGGGGGGGGTCCTGAG     ALGGGPE       0    0    0    0    0    0    0    0    0    1
GCTCTTGGGGTTGGTCCTGAG     ALGVGPE       0    0    0    0    0    0    0    0    0    1
GCTCTTGGGTATCTGAAGAAT     ALGYLKN       0    0    1    0    0    0    0    0    0    0
GCTCTTGGGTCGACGCATTTG     ALGSTHL       0    0    0    0    0    1    0    0    0    0
GCTCTTGGGTTGGTTTATCCG     ALGLVYP       0    0    0    0    0    1    1    0    0    0
GCTCTTGGGTTTAGTGATTAT     ALGFSDY       0    0    0    0    0    0    1    0    0    0
GCTCTTGGTAATATTTCTTCT     ALGNISS       0    0    0    0    0    0    0    0    0    1
GCTCTTGGTAATGCTGCAGCA     ALGNAAA       0    0    0    0    0    0    1    0    0    0
GCTCTTGGTAATGCTGCTGCT     ALGNAAA       0    0    0    0    0    0    1    0    0    0
GCTCTTGGTAGTACGCCTGTG     ALGSTPV       0    0    0    0    0    0    0    0    0    1
GCTCTTGGTCATACTCTTGAT     ALGHTLD       0    0    0    0    0    3    1    0    0    0
GCTCTTGGTCATACTTGTTAA     ALGHTC*       0    0    0    0    0    0    0    1    0    0
GCTCTTGGTCATACTTGTTAT     ALGHTCY       0    0    0    0    0    0    0    1    0    0
GCTCTTGGTCCTGTTGAACAA     ALGPVEQ       0    0    0    0    0    0    0    3    0    0
GCTCTTGGTCCTGTTGATCAT     ALGPVDH       0    0    0    0    0    0    0    3    0    0
GCTCTTGGTCTTACTCTTGAT     ALGLTLD       0    0    0    0    0    0    1    0    0    0
GCTCTTGGTGATCCTGCGCCA     ALGDPAP       0    0    0    0    0    0    0    0    0    1
GCTCTTGGTGATCCTGCGCCT     ALGDPAP       0    0    0    0    0    0    0    0    0    1
GCTCTTGGTGCGGCGGCTCGG     ALGAAAR       0    0    0    0    0    0    0    3    0    0
GCTCTTGGTGCTATGTATCAT     ALGAMYH       0    0    0    0    0    0    0    3    0    0
GCTCTTGGTGCTGGGTAGACG     ALGAGQT       0    0    0    1    0    0    0    0    0    0
GCTCTTGGTTTGGCTAATGTA     ALGLANV       0    0    0    0    0    0    1    0    0    0
GCTCTTGGTTTGGCTAATGTT     ALGLANV       0    0    0    0    0    0    1    0    0    1
GCTCTTGTGAAGCCTCTTGGT     ALVKPLG       0    0    0    0    0    0    0    1    0    0
GCTCTTGTGAATGAGAAGCGG     ALVNEKR       0    0    0    0    0    0    0    1    0    0
GCTCTTGTGACTCTTGGTGAT     ALVTLGD       0    0    0    0    0    1    0    0    0    0
GCTCTTGTGAGGGGGGATAAG     ALVRGDK       0    0    0    0    0    3    0    0    0    0
GCTCTTGTGATTAATGCGTAG     ALVINAQ       0    0    0    0    0    0    0    3    0    0
GCTCTTGTGCCGTGGCGTGCG     ALVPWRA       0    0    0    0    0    3    0    0    0    0
GCTCTTGTGCTGCATGATAGG     ALVLHDR       0    0    0    0    0    1    0    0    0    0
GCTCTTGTGCTGCATGATAGT     ALVLHDS       0    0    0    0    0    1    0    0    0    0
GCTCTTGTGGATAAGTATCGT     ALVDKYR       0    0    0    0    0    0    0    1    0    0
GCTCTTGTGGATACGTCGCCG     ALVDTSP       0    0    0    0    0    0    0    0    1    0
GCTCTTGTGGTTCCTAAGAGG     ALVVPKR       0    0    0    0    0    0    0    3    0    0
GCTCTTGTGTCTACGAATCCG     ALVSTNP       0    0    0    0    0    0    0    0    0    1
GCTCTTGTGTCTCAGTGGGAG     ALVSQWE       0    0    0    0    0    3    0    0    0    0
GCTCTTGTGTCTCCTCCTCCG     ALVSPPP       0    0    0    0    0    0    3    0    0    0
GCTCTTGTGTTTCAGCATGCG     ALVFQHA       0    0    0    0    0    0    3    0    0    0
GCTCTTGTTAAGCGTATTCAT     ALVKRIH       0    0    0    0    0    0    0    0    1    0
GCTCTTGTTAATAAGCAGCCT     ALVNKQP       0    0    0    0    0    0    0    1    0    0
GCTCTTGTTACGCTGCGGCCA     ALVTLRP       0    0    0    0    0    0    0    0    1    0
GCTCTTGTTAGGAATAGTCCA     ALVRNSP       0    0    0    0    0    0    0    1    0    0
GCTCTTGTTAGGAATAGTCCT     ALVRNSP       0    0    0    0    0    0    0    1    0    0
GCTCTTGTTATTCCGACTTAG     ALVIPTQ       0    0    0    0    0    0    0    1    0    0
GCTCTTGTTCCGGTTTGGAGA     ALVPVWR       0    0    0    0    0    0    0    1    0    0
GCTCTTGTTCCGGTTTGGAGT     ALVPVWS       0    0    0    0    0    0    0    1    0    0
GCTCTTGTTCCGTTGAAAACA     ALVPLKT       0    0    1    0    0    0    0    0    0    0
GCTCTTGTTCCGTTGAATACT     ALVPLNT       0    0    1    0    0    0    0    0    0    0
GCTCTTGTTCCTGGGATGTAA     ALVPGM*       0    0    0    0    0    0    0    1    0    0
GCTCTTGTTCCTGGGATGTAT     ALVPGMY       0    0    0    0    0    0    0    1    0    0
GCTCTTGTTGTGAGTGTTTCG     ALVVSVS       0    0    0    0    0    0    1    0    0    0
GCTCTTGTTTCGAGTGGGCGT     ALVSSGR       0    0    0    0    0    0    0    0    0    1
GCTCTTGTTTCGCTGCGGCCT     ALVSLRP       0    0    0    0    0    0    0    0    1    0
GCTCTTGTTTCTGCGAAGAGT     ALVSAKS       0    0    0    0    0    1    0    0    0    0
GCTCTTGTTTTGGATCGGGAT     ALVLDRD       0    0    0    0    0    1    0    0    0    0
GCTCTTTAACGGAAAACGGGA     AL*RKTG       0    0    0    0    0    0    0    0    0    1
GCTCTTTAGACGCGTGGTTTG     ALQTRGL       0    0    0    0    0    1    0    0    0    0
GCTCTTTAGATGGCTTAAACT     ALQMA*T       0    0    0    0    0    0    0    0    0    1
GCTCTTTAGATGGCTTTTACG     ALQMAFT       0    0    0    0    0    0    0    0    0    1
GCTCTTTAGATTGCGCATTCT     ALQIAHS       0    0    0    0    0    0    0    0    0    1
GCTCTTTAGCGTACTTCGATT     ALQRTSI       0    0    0    0    0    0    0    0    1    0
GCTCTTTAGGTTCCTCAGAAG     ALQVPQK       0    0    0    0    0    0    0    3    0    0
GCTCTTTATACTATTCAGAAG     ALYTIQK       0    0    0    0    0    0    0    1    0    0
GCTCTTTATACTTTGCCTACG     ALYTLPT       0    0    0    0    0    0    1    0    0    0
GCTCTTTATAGGCCGAGTGCT     ALYRPSA       0    0    0    0    0    0    0    0    0    3
GCTCTTTATAGGTATGGTGCT     ALYRYGA       0    0    0    0    0    1    0    0    0    0
GCTCTTTATAGTGAGCTTACT     ALYSELT       0    0    0    0    0    0    0    1    0    0
GCTCTTTATCATCTTAAGCAA     ALYHLKQ       0    0    0    0    0    0    1    0    0    0
GCTCTTTATCATCTTAAGCAT     ALYHLKH       0    0    0    0    0    0    1    0    0    0
GCTCTTTATCCGGGGGCGAAG     ALYPGAK       0    0    0    0    0    0    2    0    0    0
GCTCTTTATCGGAATTCGGGT     ALYRNSG       0    0    0    0    0    0    0    0    0    1
GCTCTTTATCGTAATTTTGTG     ALYRNFV       0    0    0    0    0    1    0    0    0    0
GCTCTTTATCGTAGTCCTTCG     ALYRSPS       0    0    0    0    0    0    1    0    0    0
GCTCTTTATCTTCCGCTTCGA     ALYLPLR       0    0    0    0    0    0    0    0    1    0
GCTCTTTATCTTCCGCTTCGT     ALYLPLR       0    0    0    0    0    0    0    0    1    0
GCTCTTTATGAGAAGAATACG     ALYEKNT       0    0    0    0    0    1    0    0    0    0
GCTCTTTATGGGCCGATTGGT     ALYGPIG       0    0    0    0    1    0    0    0    0    0
GCTCTTTATGTGACTACTACG     ALYVTTT       0    0    0    0    0    0    0    0    0    1
GCTCTTTATGTGCGTAGTATT     ALYVRSI       0    0    0    0    0    0    1    0    0    0
GCTCTTTATGTTACGGGGAAA     ALYVTGK       0    0    0    0    0    1    0    0    0    0
GCTCTTTATGTTACGGGGAAT     ALYVTGN       0    0    0    0    0    1    0    0    0    0
GCTCTTTATGTTACTAAGAAG     ALYVTKK       0    0    0    0    0    0    0    0    1    0
GCTCTTTATGTTACTAAGTTG     ALYVTKL       0    0    0    0    0    3    0    0    1    0
GCTCTTTATTCGTTGTCGAAT     ALYSLSN       0    0    0    0    0    1    0    0    0    0
GCTCTTTATTCTAATAATTAT     ALYSNNY       0    0    0    0    0    0    0    1    0    0
GCTCTTTATTCTTATGATCGT     ALYSYDR       0    0    3    0    0    0    0    0    0    0
GCTCTTTATTGTGAGCTTACT     ALYCELT       0    0    0    0    0    0    0    1    0    0
GCTCTTTATTTGAAGCCTCCG     ALYLKPP       0    0    0    0    1    0    0    0    0    0
GCTCTTTCGACTGATCTTGCT     ALSTDLA       0    0    0    0    0    1    0    0    0    0
GCTCTTTCGCATCAGCTTATT     ALSHQLI       0    0    0    0    0    0    0    1    0    0
GCTCTTTCGCATGATGGTGAT     ALSHDGD       0    0    0    0    0    0    3    0    0    0
GCTCTTTCGCATTTGGATCCG     ALSHLDP       0    0    0    0    0    0    0    0    1    0
GCTCTTTCGCTTAATATGCTT     ALSLNML       0    0    0    0    0    0    0    1    0    0
GCTCTTTCGCTTGGGTTGACG     ALSLGLT       0    0    0    0    0    1    0    1    0    3
GCTCTTTCGGTGACGACTCAA     ALSVTTQ       0    0    0    0    0    0    0    1    0    0
GCTCTTTCGGTGACGACTCAT     ALSVTTH       0    0    0    0    0    0    0    4    0    0
GCTCTTTCGGTTTATAATTCG     ALSVYNS       0    0    0    0    0    0    0    0    0    3
GCTCTTTCGTATAAGACGACG     ALSYKTT       0    0    0    0    0    0    0    0    0    1
GCTCTTTCGTATCTTGGTCCT     ALSYLGP       0    0    0    0    0    3    0    0    0    0
GCTCTTTCGTATGTTTATATG     ALSYVYM       0    0    0    0    0    0    3    0    0    0
GCTCTTTCGTATTCTCAAGGG     ALSYSQG       0    0    0    0    0    0    1    0    0    0
GCTCTTTCGTATTCTCATGGG     ALSYSHG       0    0    0    0    0    1    1    0    0    0
GCTCTTTCGTCGATGTGGAGG     ALSSMWR       0    0    0    0    0    0    3    0    0    0
GCTCTTTCGTTGACGAAGTTG     ALSLTKL       0    0    0    0    0    0    3    0    0    0
GCTCTTTCGTTGCAGCGTACG     ALSLQRT       0    0    0    0    0    0    6    0    0    3
GCTCTTTCGTTGCTTTCTCTG     ALSLLSL       0    0    0    0    0    0    1    0    0    0
GCTCTTTCTAAGCTTGATCTG     ALSKLDL       0    0    0    0    0    0    0    0    1    0
GCTCTTTCTAATGATTTTATG     ALSNDFM       0    0    0    0    0    0    0    0    0    1
GCTCTTTCTCATAAGCTGTAA     ALSHKL*       0    0    0    0    0    1    0    0    0    0
GCTCTTTCTCATAAGCTGTAT     ALSHKLY       0    0    0    0    0    1    0    0    0    0
GCTCTTTCTCATTCGTATCAA     ALSHSYQ       0    0    0    0    0    0    0    0    1    0
GCTCTTTCTCTACAGCCACAG     ALSLQPQ       0    0    0    0    0    0    0    0    1    0
GCTCTTTCTCTGACGTCTTCG     ALSLTSS       0    0    0    0    0    0    0    1    0    0
GCTCTTTCTCTTCCGTTGATT     ALSLPLI       0    0    0    0    0    0    2    1    0    0
GCTCTTTCTCTTCTGCCTCAG     ALSLLPQ       0    0    0    0    0    0    0    0    1    0
GCTCTTTCTGAGACAAAGCAG     ALSETKQ       0    0    0    0    1    0    0    0    0    0
GCTCTTTCTGAGACTATGCAG     ALSETMQ       0    0    0    0    1    0    0    0    0    0
GCTCTTTCTGAGGGGTATCCG     ALSEGYP       0    0    0    0    0    0    0    0    0    1
GCTCTTTCTGCGAGTAATCCG     ALSASNP       0    0    0    0    0    0    0    0    0    1
GCTCTTTCTGGGACGAATTCT     ALSGTNS       0    0    0    0    0    0    1    0    0    0
GCTCTTTCTGGTAGGAGTGAG     ALSGRSE       0    0    0    0    0    0    1    0    0    0
GCTCTTTCTGGTCTGCTGCGT     ALSGLLR       0    0    0    0    0    4    0    0    0    1
GCTCTTTCTGGTTTTATGCTG     ALSGFML       0    0    0    0    0    0    1    0    0    0
GCTCTTTCTGTGCCTCCGATT     ALSVPPI       0    0    0    0    0    1    0    0    0    0
GCTCTTTCTGTGGGGTATCCG     ALSVGYP       0    0    0    0    0    0    0    0    0    1
GCTCTTTCTTAGCTTGATCTG     ALSQLDL       0    0    0    0    0    0    0    0    1    0
GCTCTTTCTTCGAGTATTACT     ALSSSIT       0    0    0    0    0    0    3    0    0    0
GCTCTTTCTTCTGGTGCTTAT     ALSSGAY       0    0    0    0    0    0    1    0    0    0
GCTCTTTCTTCTTAGAAGGAT     ALSSQKD       0    0    0    1    0    0    0    0    0    0
GCTCTTTCTTGGAATGGGTAG     ALSWNGQ       0    0    0    0    0    0    0    0    0    1
GCTCTTTCTTTGCCTGTTGCG     ALSLPVA       0    0    0    0    0    0    0    3    0    0
GCTCTTTGGAATACGGATTAA     ALWNTD*       0    0    0    0    0    0    0    1    0    0
GCTCTTTGGAATACGGATTTT     ALWNTDF       0    0    0    0    0    0    0    1    0    0
GCTCTTTGGACGCAGCGGTTT     ALWTQRF       0    0    0    0    0    0    0    3    0    0
GCTCTTTGGACGCATATTCGA     ALWTHIR       0    0    0    0    0    1    0    0    0    0
GCTCTTTGGAGTGTTTCTTAA     ALWSVS*       0    0    0    0    0    0    0    0    0    1
GCTCTTTGGAGTGTTTCTTAT     ALWSVSY       0    0    0    0    0    0    0    0    0    1
GCTCTTTGGCAGCCTAATGCG     ALWQPNA       0    0    0    0    0    0    0    0    0    1
GCTCTTTGGCCTTAGGCTGAT     ALWPQAD       0    0    0    0    0    0    0    1    0    0
GCTCTTTGGCGGTCTCATTCT     ALWRSHS       0    0    0    0    0    0    0    0    0    1
GCTCTTTGGCTTCCGGTGGTG     ALWLPVV       0    0    0    0    0    0    0    0    0    1
GCTCTTTGGGATATGAGGCAT     ALWDMRH       0    0    0    0    0    0    0    3    0    0
GCTCTTTGGGCGACGATTAGT     ALWATIS       0    0    0    0    0    0    1    0    0    0
GCTCTTTGGTATAATAAAGCT     ALWYNKA       0    0    1    0    0    0    0    0    0    0
GCTCTTTGGTCGCATATTCGT     ALWSHIR       0    0    0    0    0    1    0    0    0    0
GCTCTTTGGTTTAATATTGCG     ALWFNIA       0    0    1    0    0    0    0    0    0    0
GCTCTTTGTACGTAGGAGTAT     ALCTQEY       0    0    0    0    0    0    0    0    0    1
GCTCTTTGTAGAACGAAACGG     ALCRTKR       0    0    0    0    0    0    1    0    0    0
GCTCTTTGTAGGCATATTCAG     ALCRHIQ       0    0    0    0    0    1    0    0    0    0
GCTCTTTGTAGGCCGCTGTAT     ALCRPLY       0    0    1    0    0    0    0    0    0    0
GCTCTTTGTAGGCCGCTGTTG     ALCRPLL       0    0    1    0    0    0    0    0    0    1
GCTCTTTGTAGTACGTTTCGG     ALCSTFR       0    0    0    0    0    0    3    0    0    0
GCTCTTTGTATTCCTTGTACG     ALCIPCT       0    0    0    0    0    0    0    1    0    0
GCTCTTTGTCGTGTGATGAGT     ALCRVMS       0    0    0    0    0    0    0    1    0    0
GCTCTTTGTGAAACAGAACAG     ALCETEQ       0    0    0    0    0    0    0    0    0    1
GCTCTTTGTGATTCTGATCTG     ALCDSDL       0    0    0    0    0    0    0    0    0    1
GCTCTTTGTTCTGAGTTTCAA     ALCSEFQ       0    0    0    0    0    1    0    0    0    0
GCTCTTTGTTCTGAGTTTCTT     ALCSEFL       0    0    0    0    0    1    0    0    0    0
GCTCTTTGTTTGAATGAGGCG     ALCLNEA       0    0    0    0    0    0    0    0    0    1
GCTCTTTTGAAGCTTCGTCTG     ALLKLRL       0    0    0    0    0    0    0    3    0    0
GCTCTTTTGAGTGATGCTTCA     ALLSDAS       0    0    0    0    0    0    0    0    0    1
GCTCTTTTGCCTTCGGCGCAT     ALLPSAH       0    0    0    0    0    0    1    0    0    0
GCTCTTTTGCGGACGCATCTG     ALLRTHL       0    0    0    0    0    0    0    0    0    1
GCTCTTTTGCGTACTTCGATT     ALLRTSI       0    0    0    0    0    0    0    0    1    0
GCTCTTTTGGGGCCTGCACAG     ALLGPAQ       0    0    0    0    0    1    0    0    0    0
GCTCTTTTGGGGCCTGCTCAG     ALLGPAQ       0    0    0    0    0    1    0    0    0    0
GCTCTTTTGGGTCCGCGTCAG     ALLGPRQ       0    0    0    0    0    0    0    1    0    0
GCTCTTTTGGGTCGGTGTCCT     ALLGRCP       0    0    0    0    0    1    0    0    0    0
GCTCTTTTGTGTGATGCTTCT     ALLCDAS       0    0    0    0    0    0    0    0    0    1
GCTCTTTTTAATCCTAATTTG     ALFNPNL       0    0    0    0    0    1    0    0    0    0
GCTCTTTTTACGAGGCATGGA     ALFTRHG       0    0    0    0    0    0    1    0    0    0
GCTCTTTTTACGAGGCATGGT     ALFTRHG       0    0    0    0    0    0    1    0    0    0
GCTCTTTTTAGTGTTGAGGCT     ALFSVEA       0    0    0    0    0    0    1    0    0    0
GCTCTTTTTGTGGTGCCTTCT     ALFVVPS       0    0    0    0    0    3    0    0    0    0
GCTCTTTTTTCTGATCTGTCT     ALFSDLS       0    0    0    0    0    0    1    0    0    0
GCTCTTTTTTCTGATCTTACA     ALFSDLT       0    0    0    0    0    0    1    0    0    0
GCTGAAGAGAGGTGTTGAGCA     AEERC*A       0    0    0    0    0    0    1    0    0    0
GCTGACCTTGCGCATAGTATT     ADLAHSI       0    0    0    0    0    0    0    1    0    0
GCTGAGAAGAAGGCGAAACGA     AEKKAKR       0    0    0    0    0    0    0    0    0    1
GCTGAGAAGAATGATACTTAT     AEKNDTY       0    0    0    0    0    1    0    0    0    0
GCTGAGAAGAATTCGTATACT     AEKNSYT       0    0    0    0    0    0    3    0    0    0
GCTGAGAAGACGCAAACAAAG     AEKTQTK       0    0    0    0    1    0    0    0    0    0
GCTGAGAAGACGGTGCTGCTT     AEKTVLL       0    0    0    0    0    0    1    0    0    0
GCTGAGAAGACTAATCCTGAT     AEKTNPD       0    0    1    0    0    0    0    0    0    0
GCTGAGAAGACTACGCTTCAG     AEKTTLQ       0    0    0    1    0    0    0    0    0    0
GCTGAGAAGAGTCCTGCTCGT     AEKSPAR       0    0    0    0    0    0    0    0    1    0
GCTGAGAAGAGTTATCAGCCG     AEKSYQP       0    0    0    0    0    0    0    1    0    0
GCTGAGAAGATTATTGCTCCG     AEKIIAP       0    0    0    0    0    1    0    0    0    0
GCTGAGAAGATTGCGAATCAG     AEKIANQ       0    0    1    0    0    0    0    0    0    0
GCTGAGAAGATTGTTAAGCGG     AEKIVKR       0    0    0    0    0    0    0    0    0    1
GCTGAGAAGCCGATTAGGAGT     AEKPIRS       0    0    0    0    0    0    1    0    0    0
GCTGAGAAGCCGTCTGAGTCT     AEKPSES       0    0    1    0    0    0    0    0    0    0
GCTGAGAAGCCTAAGAGTGTG     AEKPKSV       0    0    3    0    0    3    0    3    0    0
GCTGAGAAGCCTATTGGGTTT     AEKPIGF       0    0    0    0    0    0    0    0    1    0
GCTGAGAAGCGGAGTGCGATT     AEKRSAI       0    0    0    0    0    1    0    0    0    0
GCTGAGAAGCGTATGAATCTT     AEKRMNL       0    0    3    0    0    0    0    0    0    0
GCTGAGAAGCTGCGTATGAAT     AEKLRMN       0    0    0    0    0    0    0    0    0    4
GCTGAGAAGCTGTTTTATAAG     AEKLFYK       0    0    0    3    0    0    0    0    0    0
GCTGAGAAGCTTACTCCTATG     AEKLTPM       0    0    0    0    0    0    3    0    0    0
GCTGAGAAGCTTTATTCACAA     AEKLYSQ       0    0    0    0    0    0    0    0    1    0
GCTGAGAAGCTTTATTCTCTT     AEKLYSL       0    0    0    0    0    0    0    0    1    0
GCTGAGAAGCTTTTTTATTTT     AEKLFYF       0    0    0    0    0    0    0    0    0    1
GCTGAGAAGGAGCATGTGAGG     AEKEHVR       0    0    0    0    0    0    1    0    0    0
GCTGAGAAGGAGCATGTGTGG     AEKEHVW       0    0    0    0    0    0    1    0    0    0
GCTGAGAAGGAGCTTGAGAAA     AEKELEK       0    0    1    0    0    0    0    0    0    0
GCTGAGAAGGAGCTTGAGAAT     AEKELEN       0    0    1    0    0    0    0    0    0    0
GCTGAGAAGGAGTGTTGGTGT     AEKECWC       0    0    0    0    0    0    1    0    0    0
GCTGAGAAGGATTCTTTGACG     AEKDSLT       0    0    0    0    0    0    0    0    0    1
GCTGAGAAGGCGACTACGAAT     AEKATTN       0    0    3    0    0    0    0    0    0    0
GCTGAGAAGGCGATTCATTTG     AEKAIHL       0    0    0    1    0    0    0    1    0    0
GCTGAGAAGGCTATTCGTTCA     AEKAIRS       0    0    0    0    0    0    1    0    0    0
GCTGAGAAGGCTATTCGTTCT     AEKAIRS       0    0    0    0    0    0    1    0    0    0
GCTGAGAAGGGGCGTGATACG     AEKGRDT       0    0    3    0    0    0    0    0    0    0
GCTGAGAAGGTGTTTAGTGAT     AEKVFSD       0    0    0    0    0    3    0    0    0    0
GCTGAGAAGGTTTCTGATCCG     AEKVSDP       0    0    0    0    0    0    0    1    0    0
GCTGAGAAGGTTTCTTTGACG     AEKVSLT       0    0    0    0    0    0    0    0    0    1
GCTGAGAAGTAGATGGCGAAT     AEKQMAN       0    0    0    0    0    0    0    0    3    1
GCTGAGAAGTCGCTTTCTAAG     AEKSLSK       0    0    0    0    1    0    0    0    0    0
GCTGAGAAGTCGGATTGGATT     AEKSDWI       0    0    0    0    0    0    0    0    3    0
GCTGAGAAGTCGTTTAATCGG     AEKSFNR       0    0    0    0    0    0    0    3    0    0
GCTGAGAAGTCTAATCCTGAT     AEKSNPD       0    0    1    0    0    0    0    0    0    0
GCTGAGAAGTCTTAGATGAGG     AEKSQMR       0    0    0    0    0    1    0    0    0    0
GCTGAGAAGTCTTAGATGAGT     AEKSQMS       0    0    0    0    0    1    0    0    0    0
GCTGAGAAGTGTGTTCTTAGA     AEKCVLR       0    0    0    0    0    0    0    0    0    1
GCTGAGAAGTGTGTTCTTAGT     AEKCVLS       0    0    0    0    0    0    0    0    0    1
GCTGAGAAGTTTATTGCTCCG     AEKFIAP       0    0    0    0    0    1    0    0    0    0
GCTGAGAATAAGCAGCCTGGT     AENKQPG       0    0    0    0    0    1    0    0    0    0
GCTGAGAATAAGCATACTTTT     AENKHTF       0    0    0    0    0    0    0    0    0    1
GCTGAGAATAATACTGGTAGT     AENNTGS       0    0    0    0    0    0    3    0    0    0
GCTGAGAATAATCGTGGGGCT     AENNRGA       0    0    0    0    0    1    0    0    0    0
GCTGAGAATACGCCGGCTTAA     AENTPA*       0    0    0    0    0    0    0    0    0    1
GCTGAGAATACGCCGGCTTAT     AENTPAY       0    0    0    0    0    0    0    0    0    3
GCTGAGAATACTAATTCTAAA     AENTNSK       0    0    0    0    0    1    0    0    0    0
GCTGAGAATACTAATTCTAAT     AENTNSN       0    0    0    0    0    1    0    0    0    0
GCTGAGAATACTTAGCTGCAT     AENTQLH       0    0    0    0    0    0    0    1    0    0
GCTGAGAATACTTCGCTGCTT     AENTSLL       0    0    0    0    0    0    1    1    0    0
GCTGAGAATAGTATTAAAAAG     AENSIKK       0    0    0    0    0    0    1    0    0    0
GCTGAGAATAGTATTAATATG     AENSINM       0    0    0    0    0    0    1    0    0    0
GCTGAGAATATGACGGCTCCG     AENMTAP       0    0    0    0    0    0    1    0    0    0
GCTGAGAATCAGATGATTCTT     AENQMIL       0    0    3    0    0    0    0    0    0    0
GCTGAGAATCCGCGGATGCCA     AENPRMP       0    0    0    1    0    0    0    0    0    0
GCTGAGAATCCGCGGATGCCT     AENPRMP       0    0    0    1    0    1    0    0    0    0
GCTGAGAATCCTTGGGCTAAT     AENPWAN       0    0    1    0    0    0    3    0    0    0
GCTGAGAATCGGTGGGATACT     AENRWDT       0    0    0    1    0    0    0    0    0    0
GCTGAGAATCTGACGTATAAT     AENLTYN       0    0    0    0    0    1    0    0    0    0
GCTGAGAATGATGTGCTGCCA     AENDVLP       0    0    0    0    0    1    0    0    0    0
GCTGAGAATGATGTGCTGCCT     AENDVLP       0    0    0    0    0    1    3    0    0    0
GCTGAGAATGGGACGATGCAT     AENGTMH       0    0    1    0    0    0    0    0    0    0
GCTGAGAATGGTAATTATAAG     AENGNYK       0    0    0    3    0    0    0    0    0    0
GCTGAGAATGTGCGTATGCAT     AENVRMH       0    0    0    0    0    1    0    0    0    0
GCTGAGAATGTGCGTATGCTG     AENVRML       0    0    0    0    0    1    0    0    0    0
GCTGAGAATTATCTGAATACG     AENYLNT       0    0    0    1    0    0    0    0    0    0
GCTGAGAATTATGTGCGTAAT     AENYVRN       0    0    3    0    0    0    0    0    0    0
GCTGAGAATTCGAAGCCGGGT     AENSKPG       0    0    0    0    0    0    0    0    0    1
GCTGAGAATTCTAGGTATACT     AENSRYT       0    0    0    0    0    1    0    0    0    0
GCTGAGAATTGGCGTGAGTAG     AENWREQ       0    0    0    0    0    0    0    0    1    0
GCTGAGACGAAGACTCCTCAG     AETKTPQ       0    0    0    3    0    0    0    0    0    0
GCTGAGACGAAGTTTTCTCCT     AETKFSP       0    0    0    0    0    1    0    0    0    0
GCTGAGACGAATAATAGGCTT     AETNNRL       0    0    0    0    0    0    3    0    0    0
GCTGAGACGAATCCGGTTGCT     AETNPVA       0    0    1    0    0    0    0    0    0    0
GCTGAGACGAATCCTCGTGGG     AETNPRG       0    0    0    0    3    0    0    0    0    1
GCTGAGACGAATCTGGGGGAT     AETNLGD       0    0    0    0    0    0    1    0    0    0
GCTGAGACGACGTTGCTGGCT     AETTLLA       0    0    0    0    0    0    0    0    0    1
GCTGAGACGAGTTCGGGTGAT     AETSSGD       0    0    0    0    0    0    1    3    0    0
GCTGAGACGATGAATAGAGGA     AETMNRG       0    0    0    0    0    0    0    0    0    1
GCTGAGACGATGAATAGTGGT     AETMNSG       0    0    0    0    0    0    0    3    0    1
GCTGAGACGATTCCGTTGATG     AETIPLM       0    0    0    0    0    1    0    0    0    0
GCTGAGACGCAGACTATGAGA     AETQTMR       0    0    0    0    0    0    1    0    0    0
GCTGAGACGCAGCCTTTGGAG     AETQPLE       0    0    0    0    0    6    0    0    0    0
GCTGAGACGCATTGGTATCCG     AETHWYP       0    0    0    0    0    0    1    0    0    0
GCTGAGACGCGTAAGGTTGGG     AETRKVG       0    0    0    0    0    0    0    0    0    3
GCTGAGACGCGTGCGGTTCCG     AETRAVP       0    0    0    0    0    0    1    0    0    0
GCTGAGACGCGTGCGGTTCCT     AETRAVP       0    0    0    0    0    0    1    0    0    0
GCTGAGACGCGTTTTAAAACG     AETRFKT       0    0    0    0    0    1    0    0    0    0
GCTGAGACGCGTTTTAATTCG     AETRFNS       0    0    0    0    0    1    0    0    0    0
GCTGAGACGCTGACTATGAGT     AETLTMS       0    0    0    0    0    0    1    0    0    0
GCTGAGACGCTGGGTACTACA     AETLGTT       0    0    0    0    0    0    0    0    0    1
GCTGAGACGCTGGGTACTACT     AETLGTT       0    0    0    0    0    0    0    0    0    1
GCTGAGACGGATCGGTCGCAG     AETDRSQ       0    0    0    0    0    0    0    1    0    0
GCTGAGACGGATGAGAGTGTG     AETDESV       0    0    0    0    0    0    0    3    0    0
GCTGAGACGGCTTATGAGCAG     AETAYEQ       0    0    0    0    0    0    3    0    0    0
GCTGAGACGGTGAGGGGTGAT     AETVRGD       0    0    0    0    0    0    1    0    0    0
GCTGAGACGGTGCCTTGGAGG     AETVPWR       0    0    0    0    0    0    0    0    0    1
GCTGAGACGGTTCAGCTTTGG     AETVQLW       0    0    0    0    0    0    1    0    0    0
GCTGAGACGTCGCGGATTCTT     AETSRIL       0    0    0    0    0    0    1    0    0    0
GCTGAGACGTGGCAGACTTGG     AETWQTW       0    0    0    0    0    0    0    0    0    1
GCTGAGACGTGGCTGTAGAGG     AETWLQR       0    0    0    0    0    0    0    0    1    0
GCTGAGACGTTGACTCTGTAT     AETLTLY       0    0    0    0    0    1    0    0    0    0
GCTGAGACGTTGCCTATTGCT     AETLPIA       0    0    0    0    0    0    0    0    0    3
GCTGAGACTAAGCCACAACAG     AETKPQQ       0    0    1    0    0    0    0    0    0    0
GCTGAGACTAAGCCGTATACG     AETKPYT       0    0    0    0    0    0    1    0    0    0
GCTGAGACTAAGCCTCTTCTG     AETKPLL       0    0    0    0    0    0    0    0    0    3
GCTGAGACTACGATTAGTGAT     AETTISD       0    0    0    0    0    0    1    0    0    0
GCTGAGACTACGGATGCGTAT     AETTDAY       0    0    0    0    0    0    1    0    0    0
GCTGAGACTACTGATTCGACA     AETTDST       0    0    0    0    0    0    0    0    1    0
GCTGAGACTACTGATTCGACT     AETTDST       0    0    0    0    0    0    0    0    1    0
GCTGAGACTAGGACGACGTAA     AETRTT*       0    0    0    0    0    1    0    0    0    0
GCTGAGACTAGGACGACGTTA     AETRTTL       0    0    0    0    0    0    0    1    0    0
GCTGAGACTAGGACGACGTTT     AETRTTF       0    0    0    0    0    1    0    1    0    0
GCTGAGACTAGTTATAATCTT     AETSYNL       0    0    0    0    0    0    0    3    0    0
GCTGAGACTATGAGTTATCGG     AETMSYR       0    0    0    0    0    3    0    0    0    0
GCTGAGACTATGCGTTCGCTT     AETMRSL       0    0    0    0    0    0    0    3    0    0
GCTGAGACTATGGATATGAGT     AETMDMS       0    0    3    0    0    0    0    0    0    0
GCTGAGACTCAGCTTCATCCG     AETQLHP       0    0    0    1    0    0    0    0    0    0
GCTGAGACTCAGGTTGTTCAT     AETQVVH       0    0    0    0    0    0    1    0    0    0
GCTGAGACTCAGTTTCCTGGG     AETQFPG       0    0    0    0    0    0    0    0    1    0
GCTGAGACTCCTTATTTTGTT     AETPYFV       0    0    0    0    0    0    1    0    0    0
GCTGAGACTCCTTTTAGTTTT     AETPFSF       0    0    0    0    0    0    1    0    0    0
GCTGAGACTCGGTATTTGTCA     AETRYLS       0    0    0    0    1    1    0    0    0    0
GCTGAGACTCTAGGGCCACAA     AETLGPQ       0    0    0    0    0    0    0    0    0    1
GCTGAGACTCTTGGGCCTCAT     AETLGPH       0    0    0    0    0    0    0    0    0    1
GCTGAGACTGATGAGGCGGTA     AETDEAV       0    0    0    0    0    1    0    0    0    0
GCTGAGACTGATGAGGCGGTT     AETDEAV       0    0    0    0    0    1    0    0    0    0
GCTGAGACTGATGATTATAGG     AETDDYR       0    0    0    0    0    0    0    3    0    0
GCTGAGACTGCGGAGAAGTAT     AETAEKY       0    0    0    0    0    0    1    0    0    0
GCTGAGACTGCTCATCTTTTA     AETAHLL       0    0    0    0    0    0    1    0    0    0
GCTGAGACTGCTCATCTTTTT     AETAHLF       0    0    0    0    0    0    1    0    1    0
GCTGAGACTGGGCGGTATGCG     AETGRYA       0    0    3    0    0    0    0    0    0    0
GCTGAGACTGGGTGTGCTCTG     AETGCAL       0    0    0    0    0    0    0    0    1    0
GCTGAGACTGGTAATCTGGGG     AETGNLG       0    0    0    0    0    0    0    0    0    3
GCTGAGACTGGTGAGATTCCT     AETGEIP       0    0    0    0    0    0    0    1    0    0
GCTGAGACTGGTGAGCAGAAG     AETGEQK       0    0    0    0    0    0    3    0    0    0
GCTGAGACTGTGTTTGTGCAG     AETVFVQ       0    0    0    0    0    0    1    0    0    0
GCTGAGACTGTTATGCGGCGT     AETVMRR       0    0    0    0    0    0    0    0    0    1
GCTGAGACTGTTATTCAGGCG     AETVIQA       0    0    0    0    0    0    0    3    0    0
GCTGAGACTGTTTGGACTGCG     AETVWTA       0    0    0    0    0    0    1    0    0    0
GCTGAGACTTATAATTTGCCT     AETYNLP       0    0    0    0    0    0    1    0    0    0
GCTGAGACTTCGAGTTTTGAT     AETSSFD       0    0    0    0    0    0    3    3    0    0
GCTGAGACTTGTCATCAGGCA     AETCHQA       0    0    0    0    0    0    1    0    0    0
GCTGAGAGGAGTAGTTATCGG     AERSSYR       0    0    0    0    0    3    4    0    0    0
GCTGAGAGGATGGGGCATAAG     AERMGHK       0    0    0    0    0    0    1    0    0    0
GCTGAGAGGATTAGTACTGAT     AERISTD       0    0    0    0    0    0    0    1    0    0
GCTGAGAGGATTCGGGGTGTA     AERIRGV       0    0    0    0    0    0    0    0    0    1
GCTGAGAGGATTCTTACTCTT     AERILTL       0    0    0    0    0    0    3    3    0    0
GCTGAGAGGCAGGGTTTGAGG     AERQGLR       0    0    0    0    0    0    0    0    0    1
GCTGAGAGGCAGGGTTTGAGT     AERQGLS       0    0    0    0    0    0    0    0    0    1
GCTGAGAGGCATCCTCCTAAT     AERHPPN       0    0    0    0    0    0    0    0    0    1
GCTGAGAGGCCGGTTAATAAT     AERPVNN       0    0    0    1    0    0    0    0    0    0
GCTGAGAGGCTGTCGATTTAA     AERLSI*       0    0    0    0    0    0    0    1    0    0
GCTGAGAGGCTGTCGATTTAT     AERLSIY       0    0    0    0    0    0    0    1    0    0
GCTGAGAGGCTTGATTTGATT     AERLDLI       0    0    0    0    0    1    0    0    0    0
GCTGAGAGGTTTCGGGGTGTT     AERFRGV       0    0    0    0    0    0    0    0    0    1
GCTGAGAGTAAGTGGCCGCTT     AESKWPL       0    0    0    0    0    1    0    0    0    0
GCTGAGAGTAATACTGATTCG     AESNTDS       0    0    0    3    0    0    0    0    0    0
GCTGAGAGTAGTCCGCGAAAA     AESSPRK       0    0    0    0    0    1    0    0    0    0
GCTGAGAGTAGTCCGCGTAAT     AESSPRN       0    0    0    0    0    1    0    0    0    0
GCTGAGAGTAGTTCGTATGGG     AESSSYG       0    0    0    1    0    0    0    0    0    0
GCTGAGAGTATTTCGTGGTTA     AESISWL       0    0    0    0    0    1    0    0    0    0
GCTGAGAGTATTTCGTGGTTT     AESISWF       0    0    0    0    0    1    1    0    0    0
GCTGAGAGTCAGATTTAGCCA     AESQIQP       0    0    0    0    0    0    1    0    0    0
GCTGAGAGTCAGATTTTGCCT     AESQILP       0    0    0    0    0    0    1    0    0    0
GCTGAGAGTCCGATGAGTCGT     AESPMSR       0    0    0    0    0    1    0    0    0    0
GCTGAGAGTCCGCCTCATGCG     AESPPHA       0    0    0    0    0    0    1    0    0    0
GCTGAGAGTCCGCCTCATGCT     AESPPHA       0    0    0    0    0    0    1    0    0    0
GCTGAGAGTCCTCCGTGTTTT     AESPPCF       0    0    0    0    0    0    0    0    1    0
GCTGAGAGTCTGGCGGGGCGT     AESLAGR       0    0    0    0    0    0    0    0    1    0
GCTGAGAGTCTGTTTCAGACA     AESLFQT       0    0    0    0    0    0    0    1    0    0
GCTGAGAGTCTGTTTCAGACT     AESLFQT       0    0    0    0    0    0    0    1    0    3
GCTGAGAGTCTTGATGCGATT     AESLDAI       0    0    0    1    0    0    0    0    0    0
GCTGAGAGTGAGGGGACGTCG     AESEGTS       0    0    0    0    0    0    3    0    0    0
GCTGAGAGTGCGAATGGTCCG     AESANGP       0    0    0    0    0    0    0    0    1    0
GCTGAGAGTGCTTTTCTTATA     AESAFLI       0    0    0    0    0    0    1    0    0    0
GCTGAGAGTGCTTTTCTTATT     AESAFLI       0    0    0    0    0    0    1    0    0    0
GCTGAGAGTGTGGTGACTAAT     AESVVTN       0    0    1    0    0    0    0    0    0    0
GCTGAGAGTTATTATCATTGG     AESYYHW       0    0    0    0    0    0    0    0    0    1
GCTGAGAGTTATTCGTGGCAG     AESYSWQ       0    0    0    0    4    0    1    0    0    0
GCTGAGAGTTCTAAGTTGCTT     AESSKLL       0    0    0    0    0    0    1    0    0    0
GCTGAGAGTTGGCCTGCTAAT     AESWPAN       0    0    0    0    0    0    0    0    0    3
GCTGAGAGTTGGGCGGAGTGA     AESWAE*       0    0    0    0    0    0    1    0    0    0
GCTGAGAGTTGGGCGGAGTGT     AESWAEC       0    0    0    0    0    0    1    0    0    0
GCTGAGAGTTGGTGGTCTCAA     AESWWSQ       0    0    0    0    0    0    1    0    0    0
GCTGAGAGTTGGTGGTCTCAT     AESWWSH       0    0    0    0    0    0    1    0    0    0
GCTGAGAGTTGTTCGCTTATG     AESCSLM       0    0    0    0    0    0    0    0    0    3
GCTGAGAGTTGTTTGAAGCCG     AESCLKP       0    0    0    0    0    1    0    0    0    0
GCTGAGAGTTTTAATTTGCCG     AESFNLP       0    0    0    0    0    0    1    1    0    0
GCTGAGAGTTTTAGGTTGACG     AESFRLT       0    0    0    1    0    0    1    0    0    0
GCTGAGAGTTTTGATCAGTTA     AESFDQL       0    0    0    0    0    0    0    1    0    0
GCTGAGAGTTTTGATCAGTTT     AESFDQF       0    0    0    0    0    0    0    1    0    0
GCTGAGATAGAAAAGGAGCCA     AEIEKEP       0    0    0    0    0    0    0    0    1    0
GCTGAGATGAATCAGAAGGAT     AEMNQKD       0    0    3    0    0    0    0    0    0    0
GCTGAGATGACTCTGGTGGAG     AEMTLVE       0    0    0    0    0    0    1    0    0    0
GCTGAGATGAGTAAGTATTAT     AEMSKYY       0    0    0    0    0    0    0    1    0    0
GCTGAGATGAGTAATGGGCGA     AEMSNGR       0    0    0    0    1    0    0    0    0    0
GCTGAGATGAGTAATGGGCGT     AEMSNGR       0    0    0    0    1    0    0    0    0    0
GCTGAGATGATGCTGATGCAT     AEMMLMH       0    0    0    0    0    0    3    1    0    0
GCTGAGATGCATACTCAGTCG     AEMHTQS       0    0    0    0    0    3    0    0    0    0
GCTGAGATGCCTACGCAGCCG     AEMPTQP       0    0    0    0    0    0    3    0    0    0
GCTGAGATGCGGAATATTTAT     AEMRNIY       0    0    0    0    0    0    0    0    1    0
GCTGAGATGCGGGGGACTCGT     AEMRGTR       0    0    0    0    0    0    0    0    0    1
GCTGAGATGCGTACGGTGACA     AEMRTVT       0    0    0    0    0    1    0    0    0    0
GCTGAGATGCGTACGGTGACT     AEMRTVT       0    0    0    0    0    1    0    0    0    0
GCTGAGATGCGTAGGTGGGAG     AEMRRWE       0    0    0    0    0    1    0    0    0    0
GCTGAGATGCGTAGGTGGGAT     AEMRRWD       0    0    0    0    0    1    0    0    0    0
GCTGAGATGGATAAGTTTGCG     AEMDKFA       0    0    0    0    0    3    0    0    0    0
GCTGAGATGGATAGTCTGGAG     AEMDSLE       0    0    0    0    0    0    0    1    0    0
GCTGAGATGGCGCCTAATAAG     AEMAPNK       0    0    0    0    0    0    0    1    3    0
GCTGAGATGGCGGGTGCTATT     AEMAGAI       0    0    1    0    0    0    0    0    0    0
GCTGAGATGGCGTCGCGGGAT     AEMASRD       0    0    0    0    0    0    0    3    0    0
GCTGAGATGGCTCGGACTTTA     AEMARTL       0    0    0    1    0    0    0    0    0    0
GCTGAGATGGCTCGGACTTTT     AEMARTF       0    0    0    1    0    0    0    0    0    0
GCTGAGATGGGGACTACGTAT     AEMGTTY       0    0    0    0    0    0    3    0    0    0
GCTGAGATGGGGCAGGCGCCT     AEMGQAP       0    0    0    0    0    0    0    0    0    3
GCTGAGATGGGGTCGACGGCT     AEMGSTA       0    0    0    0    0    0    3    0    0    0
GCTGAGATGTAGGCGTATCGT     AEMQAYR       0    0    0    0    0    0    0    0    0    1
GCTGAGATGTATATGCCGGGG     AEMYMPG       0    0    0    0    0    0    3    0    0    0
GCTGAGATGTATCGTATTGAT     AEMYRID       0    0    0    0    0    0    1    0    0    0
GCTGAGATGTCGTCGGTTGTT     AEMSSVV       0    0    0    0    0    0    1    0    0    0
GCTGAGATGTCTCGTCTGCTT     AEMSRLL       0    0    0    0    0    1    0    0    0    0
GCTGAGATGTCTTCTGCGGCG     AEMSSAA       0    0    0    1    0    0    0    0    0    0
GCTGAGATGTGTAATAAGCTA     AEMCNKL       0    0    0    0    0    0    0    1    0    0
GCTGAGATGTGTAATAAGCTT     AEMCNKL       0    0    0    0    0    0    0    1    0    0
GCTGAGATTACGACTCCGCGT     AEITTPR       0    0    0    0    0    1    0    0    0    0
GCTGAGATTACGTTGGATGGG     AEITLDG       0    0    0    0    0    3    1    0    0    0
GCTGAGATTAGTGCGTATGTG     AEISAYV       0    0    0    0    0    0    3    0    0    0
GCTGAGATTATGAGGTTTCCG     AEIMRFP       0    0    0    0    0    0    0    1    0    0
GCTGAGATTATTCCGCGTCGT     AEIIPRR       0    0    0    0    0    0    0    0    0    1
GCTGAGATTCCGCTGCCAGGA     AEIPLPG       0    0    0    0    0    0    0    0    0    1
GCTGAGATTCCGCTGCCTGGT     AEIPLPG       0    0    0    0    0    0    0    0    0    1
GCTGAGATTGAGATTATGCAT     AEIEIMH       0    0    0    0    0    0    0    1    0    0
GCTGAGATTGATAAGACGGTT     AEIDKTV       0    0    0    0    0    0    0    0    0    3
GCTGAGATTGATAATGCGTAT     AEIDNAY       0    0    0    0    0    0    1    0    0    0
GCTGAGATTGCGAAGCCTAGG     AEIAKPR       0    0    0    3    0    0    0    0    0    0
GCTGAGATTGCGACGCTGGTT     AEIATLV       0    0    0    0    0    0    0    0    0    1
GCTGAGATTGGGATGGCGAAG     AEIGMAK       0    0    0    0    0    0    0    0    1    0
GCTGAGATTGGGGATGCTGCG     AEIGDAA       0    0    0    0    0    0    1    0    0    0
GCTGAGATTGGGGTTATGGAG     AEIGVME       0    0    0    0    0    0    6    0    0    0
GCTGAGATTGGTCATAGTGGT     AEIGHSG       0    0    0    1    0    0    0    0    0    0
GCTGAGATTGTTCAGAATCTG     AEIVQNL       0    0    0    0    0    1    0    0    0    0
GCTGAGATTGTTCGTCAGAAG     AEIVRQK       0    0    0    0    0    0    0    1    0    0
GCTGAGATTGTTTATAATTCA     AEIVYNS       0    0    0    0    0    0    0    0    0    1
GCTGAGATTGTTTATAATTCT     AEIVYNS       0    0    0    0    0    0    0    0    0    1
GCTGAGATTTAGGGGCCGATG     AEIQGPM       0    0    0    0    0    0    1    0    0    0
GCTGAGATTTCGACGGCGAGT     AEISTAS       0    0    0    0    0    0    1    0    0    0
GCTGAGATTTCGGATACGTTG     AEISDTL       0    0    0    0    0    3    0    0    0    0
GCTGAGATTTTGAGGTTTCCG     AEILRFP       0    0    0    0    0    0    0    1    0    0
GCTGAGATTTTGCCTCAGACA     AEILPQT       0    0    1    0    0    0    0    0    0    0
GCTGAGATTTTGCCTCAGACT     AEILPQT       0    0    1    0    0    0    0    0    0    0
GCTGAGCAGAATAAGGGGCTA     AEQNKGL       0    0    0    0    0    1    0    0    0    0
GCTGAGCAGAATGTGGATTGG     AEQNVDW       0    0    0    0    0    0    0    0    0    3
GCTGAGCAGAGTATTAAGGAG     AEQSIKE       0    0    0    0    0    1    0    0    0    0
GCTGAGCAGCAGCAGACTAGG     AEQQQTR       0    0    0    0    0    0    0    1    0    0
GCTGAGCAGCAGCTGAATCGG     AEQQLNR       0    0    0    0    0    0    0    0    1    0
GCTGAGCAGCCGATTCAACAG     AEQPIQQ       0    0    0    0    0    1    0    0    0    0
GCTGAGCAGCCGATTCATCAG     AEQPIHQ       0    0    0    0    0    1    0    0    0    0
GCTGAGCAGCGGGTGCAGAGT     AEQRVQS       0    0    0    0    1    0    0    0    0    0
GCTGAGCAGCGTCCGTTGGAT     AEQRPLD       0    0    0    0    0    0    1    0    0    0
GCTGAGCAGCTTACGATTAAG     AEQLTIK       0    0    0    0    0    3    3    0    0    0
GCTGAGCAGGCGAGTCCTATA     AEQASPI       0    0    0    0    0    1    0    0    0    0
GCTGAGCAGGCGAGTCCTATT     AEQASPI       0    0    0    0    0    1    0    0    1    0
GCTGAGCAGGCTAGTGTTGTT     AEQASVV       0    0    0    0    0    0    1    0    0    0
GCTGAGCAGGCTATTAATTAT     AEQAINY       0    0    0    0    0    0    0    3    0    0
GCTGAGCAGGGTACGCGGTGG     AEQGTRW       0    0    0    0    0    0    0    1    0    0
GCTGAGCAGGGTACGCGGTGT     AEQGTRC       0    0    0    0    0    0    0    1    0    0
GCTGAGCAGGTGGGTATGCGG     AEQVGMR       0    0    0    0    0    1    0    1    0    0
GCTGAGCAGGTGGGTATGCGT     AEQVGMR       0    0    0    0    0    0    0    1    0    0
GCTGAGCAGTAGACTAGGTTG     AEQQTRL       0    0    0    0    0    0    0    0    0    1
GCTGAGCAGTAGGCTACGCAG     AEQQATQ       0    0    0    3    0    0    0    0    0    0
GCTGAGCAGTATACGATTAGT     AEQYTIS       0    0    0    0    0    0    0    1    0    0
GCTGAGCAGTATACGATTATA     AEQYTII       0    0    0    0    0    0    0    1    0    0
GCTGAGCAGTCTATTTCGCGT     AEQSISR       0    0    0    1    0    0    0    0    0    0
GCTGAGCAGTCTTTTAAGACG     AEQSFKT       0    0    0    0    0    0    0    1    0    0
GCTGAGCAGTCTTTTAAGACT     AEQSFKT       0    0    0    0    0    0    0    1    0    0
GCTGAGCAGTGGGGGATGGAG     AEQWGME       0    0    0    0    0    0    1    0    0    0
GCTGAGCAGTTGGATACGTAA     AEQLDT*       0    0    0    0    0    0    0    1    0    0
GCTGAGCAGTTGGATACGTAT     AEQLDTY       0    0    0    0    0    0    0    1    0    0
GCTGAGCAGTTTAAGGGGCTT     AEQFKGL       0    0    0    0    0    1    0    0    0    0
GCTGAGCAGTTTCGGACTAGG     AEQFRTR       0    0    0    0    0    1    0    0    0    0
GCTGAGCAGTTTGCTTAGATG     AEQFAQM       0    0    0    0    0    3    0    0    0    0
GCTGAGCATAAACCGAAGGCA     AEHKPKA       0    0    0    0    0    0    0    0    0    1
GCTGAGCATAAGCAGTATTAA     AEHKQY*       0    0    0    0    0    1    1    0    0    0
GCTGAGCATAAGCAGTATTAT     AEHKQYY       0    0    0    0    1    1    3    0    0    0
GCTGAGCATAATCCGTAGGCT     AEHNPQA       0    0    0    0    0    0    0    0    0    1
GCTGAGCATACGCCGTAGACG     AEHTPQT       0    0    0    0    0    0    0    0    0    1
GCTGAGCATACGCGTGATTAT     AEHTRDY       0    0    0    0    0    0    0    0    3    0
GCTGAGCATACGCTTAGTCTT     AEHTLSL       0    0    0    0    0    0    0    3    0    0
GCTGAGCATACGTTTGGTGCA     AEHTFGA       0    0    0    0    0    1    0    0    0    0
GCTGAGCATACGTTTGGTGCT     AEHTFGA       0    0    0    0    0    1    0    0    0    0
GCTGAGCATACTATGGTTACT     AEHTMVT       0    0    1    0    0    0    0    0    0    0
GCTGAGCATACTGGTCGGAGG     AEHTGRR       0    0    0    0    0    3    0    0    0    0
GCTGAGCATAGTCTGAAGAAG     AEHSLKK       0    0    0    0    0    0    1    0    0    0
GCTGAGCATATGAAGGAGCCG     AEHMKEP       0    0    0    0    0    1    0    0    0    0
GCTGAGCATATGATGGAGCCG     AEHMMEP       0    0    0    0    0    1    0    0    0    0
GCTGAGCATATGATGTATCCT     AEHMMYP       0    0    0    0    0    0    0    0    0    3
GCTGAGCATATTTTTATTTCT     AEHIFIS       0    0    0    0    0    1    0    0    0    0
GCTGAGCATCAGACTAATGCT     AEHQTNA       0    0    0    0    0    0    1    0    0    0
GCTGAGCATCGGGGGGTTATG     AEHRGVM       0    0    0    0    0    1    0    0    0    0
GCTGAGCATCTTCGTTAGAGG     AEHLRQR       0    0    0    0    0    0    1    0    0    0
GCTGAGCATGAGACGTTTCCG     AEHETFP       0    0    0    0    0    0    1    0    0    0
GCTGAGCATGAGAGTACGAGG     AEHESTR       0    0    0    0    0    0    3    0    0    0
GCTGAGCATGATTCTCCGGTT     AEHDSPV       0    0    0    0    0    0    3    0    0    0
GCTGAGCATGCGACTAATCCG     AEHATNP       0    0    0    0    0    0    4    0    0    0
GCTGAGCATGCTAATATGAAA     AEHANMK       0    0    0    0    0    1    0    0    0    0
GCTGAGCATGCTAATATGAAT     AEHANMN       0    0    0    0    0    1    0    0    0    0
GCTGAGCATGGGGCTCGGGGT     AEHGARG       0    0    0    0    0    0    0    0    3    0
GCTGAGCATGGTAAGCAGATT     AEHGKQI       0    0    0    0    0    0    0    0    0    1
GCTGAGCATGGTATTTTTTCG     AEHGIFS       0    0    0    0    0    0    0    1    0    0
GCTGAGCATGGTCCTTTTCTG     AEHGPFL       0    0    0    0    0    0    1    0    0    0
GCTGAGCATGGTGATGTTGGG     AEHGDVG       0    0    0    0    0    0    1    0    0    0
GCTGAGCATGGTTTGCTTAAT     AEHGLLN       0    0    0    0    0    0    0    0    0    1
GCTGAGCATGTGCGGCAGCCG     AEHVRQP       0    0    0    0    0    0    1    0    0    0
GCTGAGCATTAGAAGCATCAT     AEHQKHH       0    0    0    0    0    0    1    0    0    0
GCTGAGCATTAGAATTGGGTG     AEHQNWV       0    0    0    0    0    0    0    0    1    1
GCTGAGCATTCGCTTACTTAT     AEHSLTY       0    0    0    0    0    1    0    0    0    0
GCTGAGCATTCTAATGCTATG     AEHSNAM       0    0    0    0    0    0    1    0    0    0
GCTGAGCATTCTGATTGGGCT     AEHSDWA       0    0    0    0    0    0    0    0    1    0
GCTGAGCATTGGCCTCGGATG     AEHWPRM       0    0    1    0    0    0    0    0    0    0
GCTGAGCATTGGCTTGTGCCG     AEHWLVP       0    0    0    0    0    0    0    0    0    1
GCTGAGCATTTGTTGTCTATA     AEHLLSI       0    0    0    0    0    0    0    1    0    0
GCTGAGCATTTGTTGTCTATT     AEHLLSI       0    0    0    0    0    0    0    1    3    0
GCTGAGCATTTTAAGATGGTT     AEHFKMV       0    0    0    0    0    0    1    0    0    0
GCTGAGCATTTTGATAAAACG     AEHFDKT       0    0    0    0    0    0    0    0    0    1
GCTGAGCATTTTGATAATACG     AEHFDNT       0    0    0    0    0    0    0    0    0    1
GCTGAGCCGAATAGGGGGCAG     AEPNRGQ       0    0    0    0    0    0    0    0    0    1
GCTGAGCCGAATATGTAGGCT     AEPNMQA       0    0    0    0    0    0    0    1    0    0
GCTGAGCCGAATATGTTGGCT     AEPNMLA       0    0    0    0    0    0    0    1    0    0
GCTGAGCCGAATCTTCGGTAA     AEPNLR*       0    0    0    0    0    0    1    0    0    0
GCTGAGCCGAATCTTCGGTTT     AEPNLRF       0    0    0    0    0    0    3    0    0    0
GCTGAGCCGACAAAGGCGAAG     AEPTKAK       0    0    0    0    0    0    1    0    0    0
GCTGAGCCGACGACTAATAAA     AEPTTNK       0    0    0    0    0    1    0    0    0    0
GCTGAGCCGACGACTAATAAT     AEPTTNN       0    0    0    0    0    1    0    0    0    0
GCTGAGCCGACTTTGGCGATG     AEPTLAM       0    0    0    0    0    0    1    0    0    0
GCTGAGCCGATTCTTCATCCT     AEPILHP       0    0    3    4    0    0    0    0    0    3
GCTGAGCCGCAGCGGAGGATG     AEPQRRM       0    0    0    0    0    0    0    1    0    0
GCTGAGCCGCCTGAGTGGCCT     AEPPEWP       0    0    0    0    0    0    1    0    0    0
GCTGAGCCGCGTATGCATACT     AEPRMHT       0    0    0    0    0    1    0    0    0    0
GCTGAGCCGCTGGTTAAGCAA     AEPLVKQ       0    0    0    0    0    0    0    0    0    1
GCTGAGCCGCTGGTTAAGCAT     AEPLVKH       0    0    0    0    0    0    0    0    0    1
GCTGAGCCGCTTAATGTGTTT     AEPLNVF       0    0    0    1    0    0    0    0    0    0
GCTGAGCCGGAGACTTGGACT     AEPETWT       0    0    0    0    0    0    0    0    1    0
GCTGAGCCGGATCATAATAAG     AEPDHNK       0    0    0    0    0    0    1    0    0    0
GCTGAGCCGGATCATAATAAT     AEPDHNN       0    0    0    0    0    0    1    0    0    0
GCTGAGCCGGTGACTCGTATT     AEPVTRI       0    0    0    0    0    0    0    0    0    1
GCTGAGCCGTAGAATCTTCCT     AEPQNLP       0    0    0    0    0    0    1    0    0    0
GCTGAGCCGTAGAGGGGGAGT     AEPQRGS       0    0    0    1    0    0    0    0    0    0
GCTGAGCCGTGGAAGTATCGT     AEPWKYR       0    0    0    0    0    1    0    0    0    0
GCTGAGCCGTGGGAGAAGAAT     AEPWEKN       0    0    0    0    0    0    1    0    0    0
GCTGAGCCGTTTAATTCGTCG     AEPFNSS       0    0    0    0    0    0    0    1    0    0
GCTGAGCCGTTTAATTCGTCT     AEPFNSS       0    0    0    0    0    0    0    1    0    0
GCTGAGCCTACTACGCCTGTG     AEPTTPV       0    0    0    0    0    0    0    1    0    0
GCTGAGCCTAGGCATGGTCCA     AEPRHGP       0    0    0    0    1    0    0    0    0    0
GCTGAGCCTAGGCATGGTCCT     AEPRHGP       0    0    0    0    1    0    0    0    0    0
GCTGAGCCTCAGCGGTTGCCT     AEPQRLP       0    0    0    0    0    0    0    0    0    1
GCTGAGCCTCAGGTTACACAG     AEPQVTQ       0    0    0    0    0    0    1    0    0    0
GCTGAGCCTCAGGTTACTCAG     AEPQVTQ       0    0    0    0    0    0    1    0    0    0
GCTGAGCCTCCGCATGTTCCT     AEPPHVP       0    0    0    0    0    0    0    0    1    0
GCTGAGCCTCCGGGTCCTACA     AEPPGPT       0    0    0    0    0    1    0    0    0    0
GCTGAGCCTCCGGGTCCTACT     AEPPGPT       0    0    0    0    0    1    0    0    0    0
GCTGAGCCTCGGGGTCAGATT     AEPRGQI       0    0    0    0    0    0    0    1    0    0
GCTGAGCCTCGTACTTCTTGT     AEPRTSC       0    0    0    0    0    0    0    1    0    0
GCTGAGCCTCTGCTTAGTGTG     AEPLLSV       0    0    0    0    0    0    1    0    1    0
GCTGAGCCTCTGCTTAGTGTT     AEPLLSV       0    0    0    0    0    0    1    0    0    0
GCTGAGCCTCTGTGGGAGAAG     AEPLWEK       0    0    0    0    0    1    1    0    0    0
GCTGAGCCTCTTGGTGGTATA     AEPLGGI       0    0    0    0    0    0    0    0    0    1
GCTGAGCCTCTTGGTGGTATT     AEPLGGI       0    0    0    0    0    0    0    0    0    1
GCTGAGCCTGAGGTTTCGTAT     AEPEVSY       0    0    0    0    0    0    0    0    0    1
GCTGAGCCTGAGTTTTGTGTT     AEPEFCV       0    0    0    0    0    0    1    0    0    0
GCTGAGCCTGCTACGGGGTAG     AEPATGQ       0    0    0    0    0    0    1    1    0    0
GCTGAGCCTGCTGCGCGTGCG     AEPAARA       0    0    0    0    0    0    0    0    3    0
GCTGAGCCTGGGTTTAATAAG     AEPGFNK       0    0    0    0    0    0    0    0    0    1
GCTGAGCCTGTTCCGCCGATG     AEPVPPM       0    0    0    0    3    0    0    0    0    0
GCTGAGCCTGTTTGGCCTCCG     AEPVWPP       0    0    0    0    0    0    0    0    0    1
GCTGAGCCTGTTTGGTAGACT     AEPVWQT       0    0    0    0    0    0    3    0    0    0
GCTGAGCCTTAGACTTTTATA     AEPQTFI       0    0    0    1    0    0    0    0    0    0
GCTGAGCCTTAGACTTTTATT     AEPQTFI       0    0    0    1    0    0    0    0    0    0
GCTGAGCCTTATGCTACGGAA     AEPYATE       0    0    0    0    0    0    1    0    0    0
GCTGAGCCTTATGCTACGGAT     AEPYATD       0    0    0    0    0    0    1    0    0    0
GCTGAGCCTTCGCTGGGTGGT     AEPSLGG       0    0    0    0    0    0    0    0    0    1
GCTGAGCCTTCGTAGATGCCA     AEPSQMP       0    0    0    0    0    0    1    0    0    0
GCTGAGCCTTCGTAGATGCCT     AEPSQMP       0    0    0    0    0    0    1    0    0    0
GCTGAGCCTTCGTTGTGGCCG     AEPSLWP       0    0    0    0    0    1    0    0    0    0
GCTGAGCCTTCTACGCCTGTG     AEPSTPV       0    0    0    0    0    0    0    1    0    0
GCTGAGCGGACTTTGCATATT     AERTLHI       0    0    0    0    0    0    1    0    0    0
GCTGAGCGGCAGATTGCTCTT     AERQIAL       0    0    0    0    0    0    1    0    0    0
GCTGAGCGGCAGTTTTGGGCG     AERQFWA       0    0    0    0    0    0    0    3    0    0
GCTGAGCGGCATTATCCGAAG     AERHYPK       0    0    0    0    0    0    0    1    0    0
GCTGAGCGGCCTATTTGTGGG     AERPICG       0    0    0    0    0    0    0    0    0    1
GCTGAGCGGGAGCCTATGCAG     AEREPMQ       0    0    0    0    0    0    0    0    3    3
GCTGAGCGGGAGGTTCGTTAT     AEREVRY       0    0    0    0    0    0    0    3    0    0
GCTGAGCGGGTGTATGTTCAG     AERVYVQ       0    0    0    0    0    0    0    0    0    1
GCTGAGCGGGTTACTCAGACG     AERVTQT       0    0    0    0    0    0    1    0    0    0
GCTGAGCGGGTTACTCTGTCG     AERVTLS       0    0    0    0    0    1    1    0    0    0
GCTGAGCGGGTTATTAAGAAT     AERVIKN       0    0    0    0    0    0    1    0    0    0
GCTGAGCGGTAGGCTAATACT     AERQANT       0    0    0    0    0    0    1    0    0    0
GCTGAGCGGTATACGATTTTG     AERYTIL       0    0    0    0    0    0    0    0    0    1
GCTGAGCGGTGTGATGCTGGG     AERCDAG       0    0    0    0    0    0    0    1    0    0
GCTGAGCGGTTGTCTAATAAG     AERLSNK       0    0    0    0    0    0    3    0    0    0
GCTGAGCGTAATACTTGGAGA     AERNTWR       0    0    0    0    0    0    1    0    0    0
GCTGAGCGTAATACTTGGTGT     AERNTWC       0    0    0    0    0    0    1    0    0    0
GCTGAGCGTAATAGTTATACG     AERNSYT       0    0    0    0    0    0    0    0    0    1
GCTGAGCGTAATAGTTATACT     AERNSYT       0    0    0    0    0    0    0    0    0    1
GCTGAGCGTCAGTTGATTGGA     AERQLIG       0    0    0    0    0    0    1    0    0    0
GCTGAGCGTCATACGAATGGG     AERHTNG       0    0    0    0    0    1    0    0    0    0
GCTGAGCGTCATCTTTTGTGG     AERHLLW       0    0    0    0    0    0    0    0    1    0
GCTGAGCGTCCTATGGTGAAG     AERPMVK       0    0    0    0    0    0    0    0    0    1
GCTGAGCGTCTGGAGGTGCTT     AERLEVL       0    0    0    0    0    3    0    0    0    0
GCTGAGCGTGAGACTCCGTCG     AERETPS       0    0    0    0    0    0    0    3    0    0
GCTGAGCGTGAGGTTCGTTAT     AEREVRY       0    0    0    0    0    0    0    1    0    0
GCTGAGCGTGAGTGGCTTTTG     AEREWLL       0    0    0    0    0    0    0    0    0    1
GCTGAGCGTGCGTGGTTGACG     AERAWLT       0    0    0    0    0    0    0    0    0    1
GCTGAGCGTGCTGGTACTGTA     AERAGTV       0    0    0    0    0    0    0    0    0    1
GCTGAGCGTGCTGGTACTGTT     AERAGTV       0    0    0    0    0    0    0    0    0    1
GCTGAGCGTGGTGTGGATTCT     AERGVDS       0    0    0    0    0    0    0    1    0    0
GCTGAGCGTGTGAGTAAGACG     AERVSKT       0    0    0    0    0    0    0    1    0    0
GCTGAGCGTGTGCATAAGTAT     AERVHKY       0    0    0    0    0    0    0    0    0    1
GCTGAGCGTGTGTGGCTTTTG     AERVWLL       0    0    0    0    0    0    0    0    0    1
GCTGAGCGTTATAAGGGGAGA     AERYKGR       0    0    0    0    0    0    0    0    0    1
GCTGAGCGTTATATGGGGAGT     AERYMGS       0    0    0    0    0    0    0    0    0    1
GCTGAGCGTTATGTTCCGAAG     AERYVPK       0    0    0    0    0    0    1    0    0    0
GCTGAGCGTTATTTTGCGGTG     AERYFAV       0    0    0    0    0    0    1    0    0    0
GCTGAGCGTTCTGGGCAGCTG     AERSGQL       0    0    0    0    0    0    0    0    0    3
GCTGAGCGTTGGCTTTCGGCT     AERWLSA       0    0    1    0    0    0    0    0    0    0
GCTGAGCGTTTGCAGCGGTAA     AERLQR*       0    0    0    0    0    0    0    0    1    0
GCTGAGCGTTTGCAGCGGTAT     AERLQRY       0    0    0    0    0    0    0    0    1    0
GCTGAGCGTTTGTTTAAGGTT     AERLFKV       0    0    0    0    0    0    0    0    0    3
GCTGAGCGTTTTACTACGTTG     AERFTTL       0    0    0    0    0    0    0    0    0    1
GCTGAGCTGAAGACTTCGTGT     AELKTSC       0    0    0    0    0    0    1    0    0    1
GCTGAGCTGAAGACTTGGATG     AELKTWM       0    0    0    0    0    0    0    0    0    1
GCTGAGCTGAAGATTGAGGGG     AELKIEG       0    0    0    0    0    0    0    1    0    0
GCTGAGCTGAAGATTGAGTTT     AELKIEF       0    0    0    0    0    0    0    1    0    0
GCTGAGCTGAAGCGTACTGAG     AELKRTE       0    0    0    0    0    0    3    0    0    0
GCTGAGCTGAAGTCGTTTACG     AELKSFT       0    0    0    0    0    0    3    0    0    0
GCTGAGCTGAATTGAAGGCAG     AELN*RQ       0    0    0    0    0    0    0    0    0    1
GCTGAGCTGAATTGTAGGCAG     AELNCRQ       0    0    0    0    0    0    0    0    0    1
GCTGAGCTGAATTGTGTGTGT     AELNCVC       0    0    0    0    0    0    1    0    0    3
GCTGAGCTGAATTGTGTGTTA     AELNCVL       0    0    0    0    0    0    1    0    0    0
GCTGAGCTGATGCATGAGGTT     AELMHEV       0    0    0    0    0    0    0    0    1    0
GCTGAGCTGATGTAGAATATT     AELMQNI       0    0    0    0    1    0    0    0    0    0
GCTGAGCTGATTCGTAATCAA     AELIRNQ       0    0    0    0    0    0    1    0    0    0
GCTGAGCTGATTCGTAATCAT     AELIRNH       0    0    0    3    0    0    1    0    0    0
GCTGAGCTGCATTCGGTTATG     AELHSVM       0    0    0    0    0    0    0    0    0    1
GCTGAGCTGCCTTATGATCCG     AELPYDP       0    0    0    0    0    0    0    0    0    1
GCTGAGCTGCTGACTAAGCAG     AELLTKQ       0    0    0    0    0    0    1    0    0    0
GCTGAGCTGCTGATGTTAAAG     AELLMLK       0    0    0    0    0    1    0    0    0    0
GCTGAGCTGCTGATGTTTAAG     AELLMFK       0    0    0    0    0    1    1    0    0    0
GCTGAGCTGGATGGTCGTTCG     AELDGRS       0    0    0    0    0    0    0    3    0    0
GCTGAGCTGGGGCCGCGTGTA     AELGPRV       0    0    0    0    0    0    0    0    1    0
GCTGAGCTGGGGCCGCGTGTT     AELGPRV       0    0    0    0    0    0    0    0    3    0
GCTGAGCTGGGTGAGACTCTT     AELGETL       0    0    0    0    0    3    0    0    0    0
GCTGAGCTGTAAGAGAAAGCA     AEL*EKA       0    0    0    0    0    0    0    0    0    1
GCTGAGCTGTATATGCCGCGT     AELYMPR       0    0    0    0    0    3    0    0    0    0
GCTGAGCTGTATGAGTTTGCT     AELYEFA       0    0    0    0    0    0    0    0    0    1
GCTGAGCTGTCGTGTAGTCGG     AELSCSR       0    0    0    0    0    0    0    0    0    1
GCTGAGCTGTCTGCGCTTTGG     AELSALW       0    0    0    0    0    0    0    0    1    0
GCTGAGCTGTCTGGTTTTTTG     AELSGFL       0    0    0    0    0    0    0    1    0    0
GCTGAGCTGTGGATTTCGACT     AELWIST       0    0    0    0    0    0    0    0    0    1
GCTGAGCTGTGTCATCGTTGG     AELCHRW       0    0    0    0    0    0    0    0    3    0
GCTGAGCTGTTGTCTAATCAT     AELLSNH       0    0    0    0    0    0    0    1    0    0
GCTGAGCTGTTTTAAACGACA     AELF*TT       0    0    1    1    0    0    0    0    0    0
GCTGAGCTGTTTTATACGACA     AELFYTT       0    0    0    0    1    0    0    0    0    0
GCTGAGCTGTTTTATACGACT     AELFYTT       0    0    1    1    3    0    0    0    0    0
GCTGAGCTGTTTTCTACTCCG     AELFSTP       0    0    0    0    0    0    0    0    0    1
GCTGAGCTTAAGCCTAGTGTA     AELKPSV       0    0    0    0    0    0    1    0    0    0
GCTGAGCTTAAGCCTAGTGTT     AELKPSV       0    0    0    0    0    0    1    0    0    0
GCTGAGCTTAAGCGGCTGGCT     AELKRLA       0    0    0    3    0    0    1    0    0    0
GCTGAGCTTAATTTTCATGCT     AELNFHA       0    0    0    0    0    0    0    1    0    0
GCTGAGCTTAGGATTCCTTAA     AELRIP*       0    0    0    0    0    1    0    0    0    0
GCTGAGCTTAGGATTCCTTAT     AELRIPY       0    0    0    0    0    1    0    0    0    0
GCTGAGCTTAGGTAGAGTTTA     AELRQSL       0    0    0    0    0    0    1    0    0    0
GCTGAGCTTAGGTAGAGTTTT     AELRQSF       0    0    0    0    0    0    1    0    0    3
GCTGAGCTTATTGATCCTCGT     AELIDPR       0    0    0    0    0    0    0    0    0    1
GCTGAGCTTCCTAGGGATCTT     AELPRDL       0    0    0    0    0    0    0    3    0    0
GCTGAGCTTCCTCAGCCTATG     AELPQPM       0    0    0    0    0    0    1    3    0    3
GCTGAGCTTCGGACTGATTCG     AELRTDS       0    0    0    0    0    0    1    0    0    0
GCTGAGCTTGAGACTTTTCGT     AELETFR       0    0    0    0    0    3    0    0    0    0
GCTGAGCTTGAGGATTTGATG     AELEDLM       0    0    0    0    0    0    0    0    3    0
GCTGAGCTTGATCATTCGCTG     AELDHSL       0    0    0    0    0    3    0    0    0    0
GCTGAGCTTGCGAATACTGGT     AELANTG       0    0    0    0    0    1    0    0    0    0
GCTGAGCTTGTGCGTAGTGAG     AELVRSE       0    0    0    0    0    0    0    3    0    0
GCTGAGCTTGTTAATTTTATG     AELVNFM       0    0    0    0    0    0    0    1    0    0
GCTGAGGAGACGTTTAAGGCT     AEETFKA       0    0    1    0    0    0    0    0    0    0
GCTGAGGAGACTAGGAATAAT     AEETRNN       0    0    0    0    0    0    0    1    0    0
GCTGAGGAGACTAGGACGCAA     AEETRTQ       0    0    0    0    0    0    0    0    0    1
GCTGAGGAGACTAGGACGCAT     AEETRTH       0    0    0    0    0    0    0    0    0    1
GCTGAGGAGAGTTCTAATTCT     AEESSNS       0    0    0    0    0    0    1    0    0    0
GCTGAGGAGATGATGTCTGAA     AEEMMSE       0    0    0    0    0    0    0    0    0    1
GCTGAGGAGATGATGTCTGAT     AEEMMSD       0    0    0    0    0    0    0    0    0    1
GCTGAGGAGATTGTGTGGGCG     AEEIVWA       0    0    0    0    0    0    0    0    0    3
GCTGAGGAGCATCATGCGCAA     AEEHHAQ       0    0    0    0    0    1    0    0    0    0
GCTGAGGAGCATCATGCGCAT     AEEHHAH       0    0    0    0    0    1    0    0    0    0
GCTGAGGAGCCGTTTCGTCCG     AEEPFRP       0    0    0    0    0    0    0    3    0    0
GCTGAGGAGCCTCATCTTAAG     AEEPHLK       0    0    0    0    0    0    3    0    0    0
GCTGAGGAGCGTCGGCAGGAG     AEERRQE       0    0    0    0    0    0    0    0    0    4
GCTGAGGAGCTGAAGGCTACG     AEELKAT       0    0    0    0    0    0    3    0    0    0
GCTGAGGAGCTGAGGAATTAG     AEELRNQ       0    0    0    0    0    0    0    0    0    3
GCTGAGGAGCTGTCTTGGAAG     AEELSWK       0    0    0    0    0    0    0    0    0    3
GCTGAGGAGGAGACTGGGTCG     AEEETGS       0    0    0    0    0    0    0    3    0    0
GCTGAGGAGGAGCGGTTGTGG     AEEERLW       0    0    0    0    0    0    0    0    0    1
GCTGAGGAGGCTATTAGTTAT     AEEAISY       0    0    0    0    0    1    0    0    0    0
GCTGAGGAGGCTCATCTTTAG     AEEAHLQ       0    0    0    0    0    0    0    1    0    0
GCTGAGGAGGCTTGGTCGACG     AEEAWST       0    0    0    0    0    1    0    0    0    0
GCTGAGGAGGGTTCTTGTGAT     AEEGSCD       0    0    0    0    0    1    0    1    0    0
GCTGAGGAGTATCGTCCGAGG     AEEYRPR       0    0    0    0    0    0    0    3    0    0
GCTGAGGAGTCGATGACGGAT     AEESMTD       0    0    0    0    0    1    0    0    0    0
GCTGAGGATAAGGGTAAGACA     AEDKGKT       0    0    0    0    0    1    0    0    0    0
GCTGAGGATAAGGTGCGTTTT     AEDKVRF       0    0    0    0    0    0    0    1    0    0
GCTGAGGATAATATGTATGCA     AEDNMYA       0    0    0    0    0    0    0    1    0    0
GCTGAGGATAGGTATCATCCT     AEDRYHP       0    0    0    0    0    0    0    1    0    0
GCTGAGGATATTCCTGAGATG     AEDIPEM       0    0    0    0    0    0    1    0    0    0
GCTGAGGATATTCCTGAGATT     AEDIPEI       0    0    0    0    0    0    1    0    0    0
GCTGAGGATCAGGGGTGGCAG     AEDQGWQ       0    0    0    0    0    0    1    0    0    0
GCTGAGGATCATCGGGGTCCT     AEDHRGP       0    0    0    0    0    0    0    1    0    0
GCTGAGGATCCTCTTCCGATG     AEDPLPM       0    0    0    0    0    0    0    0    0    1
GCTGAGGATCCTTATGCTCAT     AEDPYAH       0    0    0    0    0    0    3    0    0    0
GCTGAGGATCGTTCTCCGGCG     AEDRSPA       0    0    0    0    0    0    3    0    1    0
GCTGAGGATCTGACGGTTTAT     AEDLTVY       0    0    0    0    0    0    0    1    0    0
GCTGAGGATCTGACGGTTTTG     AEDLTVL       0    0    0    0    0    0    0    1    0    0
GCTGAGGATCTGCCTACGCTG     AEDLPTL       0    0    0    0    0    0    0    0    0    1
GCTGAGGATGAGCGTCAGAAG     AEDERQK       0    0    0    0    0    0    0    0    0    1
GCTGAGGATGCTAGTAATAGG     AEDASNR       0    0    0    0    0    0    1    0    0    0
GCTGAGGATGGTATGGAGCCT     AEDGMEP       0    0    0    0    0    1    0    0    0    0
GCTGAGGATGTGACTGAGTTG     AEDVTEL       0    0    0    0    0    1    0    0    0    0
GCTGAGGATGTTAATGAGGAG     AEDVNEE       0    0    0    0    1    0    0    0    0    0
GCTGAGGATGTTAATGAGGAT     AEDVNED       0    0    0    0    1    0    0    0    0    0
GCTGAGGATTATCCGTCTCCA     AEDYPSP       0    0    0    0    0    0    0    0    0    1
GCTGAGGATTATCCGTCTCCT     AEDYPSP       0    0    0    0    0    0    0    0    0    1
GCTGAGGATTGGATGTTTCAT     AEDWMFH       0    0    0    0    0    1    0    0    0    0
GCTGAGGATTGGTATCATCCT     AEDWYHP       0    0    0    0    0    0    0    1    0    0
GCTGAGGATTTGCGTTCTGAT     AEDLRSD       0    0    0    0    0    0    0    0    0    1
GCTGAGGATTTTCATTGTTAG     AEDFHCQ       0    0    0    0    0    0    0    1    0    0
GCTGAGGCAACACGGCAAGAA     AEATRQE       0    0    0    0    0    1    0    0    0    0
GCTGAGGCACATTATCGGAGT     AEAHYRS       0    0    0    1    0    0    0    1    0    1
GCTGAGGCGAATAATCCTTTT     AEANNPF       0    0    0    0    0    0    0    0    0    1
GCTGAGGCGAATCCTATGCGG     AEANPMR       0    0    0    0    0    0    3    0    0    0
GCTGAGGCGACGCGAAAGAAG     AEATRKK       0    0    0    0    0    0    0    0    0    1
GCTGAGGCGACGCGTATGATG     AEATRMM       0    0    0    1    0    0    1    0    3    1
GCTGAGGCGACGGAGAATAGT     AEATENS       0    0    0    0    0    0    0    1    0    0
GCTGAGGCGAGTAAGACGCTT     AEASKTL       0    0    0    0    0    1    0    0    0    0
GCTGAGGCGCATCAGAGGCTA     AEAHQRL       0    0    0    0    0    0    0    0    0    1
GCTGAGGCGCCTCTGATTACT     AEAPLIT       0    0    0    0    0    0    0    0    0    1
GCTGAGGCGCCTGAGGTGCCG     AEAPEVP       0    0    0    0    3    0    0    0    0    0
GCTGAGGCGCGGCTTTTTTGG     AEARLFW       0    0    0    0    0    0    1    0    0    0
GCTGAGGCGCGGTCGTGTTCT     AEARSCS       0    0    1    0    0    0    0    0    0    0
GCTGAGGCGCGGTCTTATCTG     AEARSYL       0    0    0    0    0    1    0    0    0    0
GCTGAGGCGCGTAGTTTTCGG     AEARSFR       0    0    0    0    1    0    0    0    0    0
GCTGAGGCGCTGATTCCGAAT     AEALIPN       0    0    0    0    0    0    0    0    0    3
GCTGAGGCGCTTGTGGAGGGT     AEALVEG       0    0    0    0    0    0    0    0    0    1
GCTGAGGCGGATTTTCCTACA     AEADFPT       0    0    0    0    0    0    0    1    0    0
GCTGAGGCGGATTTTCCTACT     AEADFPT       0    0    0    0    0    0    0    4    0    0
GCTGAGGCGGGTACTCAGGTT     AEAGTQV       0    0    0    0    0    0    3    0    0    0
GCTGAGGCGGGTCCGACGAGG     AEAGPTR       0    0    0    0    0    3    0    0    0    0
GCTGAGGCGGTTTCGAAGTAT     AEAVSKY       0    0    0    0    0    1    0    0    0    0
GCTGAGGCGTAGGATACTTTT     AEAQDTF       0    0    0    0    0    0    0    3    0    0
GCTGAGGCGTAGGCTCTTAAT     AEAQALN       0    0    0    0    0    0    1    0    0    0
GCTGAGGCGTATCCTTTGATG     AEAYPLM       0    0    0    0    0    0    0    0    0    1
GCTGAGGCGTCGGTTGGTCAT     AEASVGH       0    0    0    0    0    0    0    0    0    1
GCTGAGGCGTCGGTTGGTCTG     AEASVGL       0    0    0    0    0    0    0    0    0    1
GCTGAGGCGTGGTATTTTAGG     AEAWYFR       0    0    0    0    0    0    0    0    0    1
GCTGAGGCGTGGTTTAGGAGT     AEAWFRS       0    0    0    0    0    0    1    0    0    0
GCTGAGGCTAAGAGTCCTTCG     AEAKSPS       0    0    0    1    0    0    0    0    0    0
GCTGAGGCTAATCTGAAGCGT     AEANLKR       0    0    0    0    1    0    0    0    0    0
GCTGAGGCTACGATGTCGCCA     AEATMSP       0    0    0    1    0    0    0    0    0    0
GCTGAGGCTACGATGTCGCCT     AEATMSP       0    0    0    1    0    0    1    1    0    1
GCTGAGGCTACGCAGACGCAT     AEATQTH       0    0    0    0    0    1    0    0    0    0
GCTGAGGCTACTATTACGTTT     AEATITF       0    0    0    0    0    0    0    0    0    3
GCTGAGGCTACTCGGCATGTT     AEATRHV       0    0    0    0    0    1    0    0    0    0
GCTGAGGCTAGGGGTTGGAGT     AEARGWS       0    0    0    0    0    0    1    0    0    0
GCTGAGGCTAGGGGTTGGATA     AEARGWI       0    0    0    0    0    0    1    0    0    0
GCTGAGGCTCCTCTGCGGGCT     AEAPLRA       0    0    0    0    0    0    0    0    1    0
GCTGAGGCTCTGAATCATGCG     AEALNHA       0    0    0    0    0    0    0    0    0    1
GCTGAGGCTCTGCCGGGGAAA     AEALPGK       0    0    0    0    0    0    1    0    0    0
GCTGAGGCTCTGCCGGGGAAT     AEALPGN       0    0    0    0    0    0    1    0    0    0
GCTGAGGCTGATGCGAAATAA     AEADAK*       0    0    1    0    0    0    0    0    0    0
GCTGAGGCTGATGCGAATGAT     AEADAND       0    0    1    0    0    0    0    0    0    0
GCTGAGGCTGCGACTAAGTTT     AEAATKF       0    0    0    0    0    0    0    3    0    0
GCTGAGGCTGGTACTGCTCTG     AEAGTAL       0    0    0    0    0    1    0    0    0    0
GCTGAGGCTGGTATGATTTAT     AEAGMIY       0    0    0    1    0    0    0    3    0    0
GCTGAGGCTGGTCAGAAGGCT     AEAGQKA       0    0    0    0    0    1    0    0    0    0
GCTGAGGCTGTGCGTAAGCCG     AEAVRKP       0    0    0    0    0    0    0    0    0    1
GCTGAGGCTGTTGCTGCGACA     AEAVAAT       0    0    0    0    0    0    0    0    0    1
GCTGAGGCTGTTGCTGCGACT     AEAVAAT       0    0    0    0    0    0    0    0    0    1
GCTGAGGCTTAGCCGATTACT     AEAQPIT       0    0    0    0    0    0    0    0    0    1
GCTGAGGCTTATAGTGATCAG     AEAYSDQ       0    0    1    0    0    0    0    0    0    0
GCTGAGGCTTCGAATGATCTT     AEASNDL       0    0    0    0    0    0    0    1    0    0
GCTGAGGCTTCGGGTCAGTCG     AEASGQS       0    0    0    0    0    0    1    0    0    0
GCTGAGGCTTTGCATCTGTCG     AEALHLS       0    0    0    0    0    1    0    0    0    0
GCTGAGGGGACTCGGAGTGAG     AEGTRSE       0    0    0    0    0    0    1    0    0    0
GCTGAGGGGATGAGGCCGTGG     AEGMRPW       0    0    0    0    0    0    0    0    0    3
GCTGAGGGGCCTTTGGAGCAT     AEGPLEH       0    0    0    0    0    3    0    3    0    0
GCTGAGGGGCTGGATACGGAA     AEGLDTE       0    0    0    0    0    0    0    0    0    1
GCTGAGGGGCTGGATACGGAT     AEGLDTD       0    0    0    0    0    0    0    3    0    0
GCTGAGGGGCTGTCTTCTGAT     AEGLSSD       0    0    0    0    0    0    1    0    0    0
GCTGAGGGGGATCATGGTAAG     AEGDHGK       0    0    1    0    0    0    0    0    1    0
GCTGAGGGGGCGCAGAGGAGG     AEGAQRR       0    0    1    0    0    0    3    0    0    0
GCTGAGGGGGCGCAGTCTTTT     AEGAQSF       0    0    0    0    0    3    0    0    0    1
GCTGAGGGGGCGCTGAGGAGG     AEGALRR       0    0    1    0    0    0    0    0    0    0
GCTGAGGGGGGGACGATGAGT     AEGGTMS       0    0    0    0    0    1    0    0    0    0
GCTGAGGGGGGGAGTCTTAGT     AEGGSLS       0    0    0    0    0    0    1    0    0    0
GCTGAGGGGGTTGCTCTGAGA     AEGVALR       0    0    0    1    0    0    0    0    0    0
GCTGAGGGGGTTGCTCTGAGT     AEGVALS       0    0    0    1    0    0    0    0    0    0
GCTGAGGGGTGGTCGCTGCAG     AEGWSLQ       0    0    0    0    0    0    0    0    0    1
GCTGAGGGGTTGCTTGGGCCG     AEGLLGP       0    0    0    0    3    0    0    0    0    0
GCTGAGGGGTTGGTGTTGAGT     AEGLVLS       0    0    0    1    0    0    1    0    0    0
GCTGAGGGGTTTTTGCGTATG     AEGFLRM       0    0    0    0    0    1    0    0    0    0
GCTGAGGGTAAGGTGCGTGCG     AEGKVRA       0    0    0    0    0    0    0    0    0    3
GCTGAGGGTACGCATCGGTTG     AEGTHRL       0    0    0    0    0    1    0    0    0    0
GCTGAGGGTAGTCCGGCTGTT     AEGSPAV       0    0    0    0    0    0    1    0    0    0
GCTGAGGGTATGTCGATGCAT     AEGMSMH       0    0    0    0    0    1    0    0    0    0
GCTGAGGGTCAGCAGAGGGAT     AEGQQRD       0    0    0    0    0    0    3    0    0    0
GCTGAGGGTCAGCGGACGCGG     AEGQRTR       0    0    1    0    0    0    0    0    0    0
GCTGAGGGTCGGTCGTCTGCG     AEGRSSA       0    0    0    0    0    0    0    0    0    1
GCTGAGGGTCGGTCGTCTGCT     AEGRSSA       0    0    0    0    0    0    0    0    0    1
GCTGAGGGTCGTCCGCTTTCG     AEGRPLS       0    0    0    0    0    0    0    1    0    0
GCTGAGGGTCTGAGTTCGTAT     AEGLSSY       0    0    0    0    0    0    0    0    0    1
GCTGAGGGTGAGGTGGCGAGA     AEGEVAR       0    0    0    0    0    0    0    0    1    0
GCTGAGGGTGAGGTGGCGAGT     AEGEVAS       0    0    0    0    0    0    0    0    1    0
GCTGAGGGTGTGTGGATGTAG     AEGVWMQ       0    0    0    0    0    0    0    1    0    0
GCTGAGGGTTAGAAGCATACT     AEGQKHT       0    0    0    1    0    0    0    0    0    0
GCTGAGGGTTGGTAGGGTCGT     AEGWQGR       0    0    0    3    0    0    0    0    0    0
GCTGAGGGTTTGATTAGTGTT     AEGLISV       0    0    0    0    0    0    0    0    0    1
GCTGAGGGTTTGGCTTGGCAT     AEGLAWH       0    0    0    1    1    1    0    0    0    0
GCTGAGGGTTTTTTTCAGCCA     AEGFFQP       0    0    1    0    0    0    0    0    0    0
GCTGAGGGTTTTTTTCAGCCT     AEGFFQP       0    0    1    0    0    0    0    0    0    0
GCTGAGGTGAATACTAGGTCT     AEVNTRS       0    0    0    0    0    0    0    0    1    0
GCTGAGGTGAATCCGTTGAAG     AEVNPLK       0    0    0    0    0    1    0    0    0    0
GCTGAGGTGAATCCGTTGAAT     AEVNPLN       0    0    0    0    0    1    0    0    0    0
GCTGAGGTGACACGGAGAGAG     AEVTRRE       0    0    0    0    0    0    1    0    0    0
GCTGAGGTGAGGATTCAGCAA     AEVRIQQ       0    0    0    0    0    0    0    1    0    0
GCTGAGGTGAGGATTCTGCAT     AEVRILH       0    0    0    0    0    1    0    0    0    0
GCTGAGGTGATGGAGCATGTT     AEVMEHV       0    0    3    0    0    0    0    0    0    0
GCTGAGGTGATGTCGCCTTTA     AEVMSPL       0    0    0    0    0    0    0    1    0    0
GCTGAGGTGATGTCGCCTTTT     AEVMSPF       0    0    0    0    0    0    0    1    0    0
GCTGAGGTGATTAATGATTGG     AEVINDW       0    0    0    0    0    0    1    0    0    0
GCTGAGGTGCAGACGTCGGTA     AEVQTSV       0    0    0    0    0    0    1    0    0    0
GCTGAGGTGCAGACGTCGGTT     AEVQTSV       0    0    0    0    0    0    1    0    0    0
GCTGAGGTGCAGGAAACGGAA     AEVQETE       0    0    0    0    0    0    0    1    0    0
GCTGAGGTGCATCCTCATGGA     AEVHPHG       0    0    0    0    0    1    0    0    0    0
GCTGAGGTGCATCCTCATGGT     AEVHPHG       0    0    0    0    0    1    0    0    0    0
GCTGAGGTGCATGAGCATCGT     AEVHEHR       0    0    0    0    0    0    0    1    0    0
GCTGAGGTGCCTACTTCTATG     AEVPTSM       0    0    0    0    0    0    3    0    0    0
GCTGAGGTGCGGTTGACTCAG     AEVRLTQ       0    0    0    0    0    3    0    1    0    0
GCTGAGGTGCTTGAGCATCGG     AEVLEHR       0    0    0    0    0    0    0    1    0    0
GCTGAGGTGGAGCATATTCAG     AEVEHIQ       0    0    0    0    0    3    0    0    0    0
GCTGAGGTGGATAATATTTAG     AEVDNIQ       0    0    0    0    0    0    3    0    0    0
GCTGAGGTGGGTTCGATGCCG     AEVGSMP       0    0    0    0    0    0    3    0    0    0
GCTGAGGTGTATACTAGGTCT     AEVYTRS       0    0    0    0    0    0    0    0    1    0
GCTGAGGTGTGGATTCTGCAT     AEVWILH       0    0    0    0    0    0    0    1    0    0
GCTGAGGTTAAGGTTCATTCT     AEVKVHS       0    0    0    0    0    1    0    0    0    0
GCTGAGGTTAATTTTTATAGA     AEVNFYR       0    0    0    0    0    0    0    0    1    0
GCTGAGGTTACGATGGTTAAT     AEVTMVN       0    0    0    0    0    1    0    0    0    1
GCTGAGGTTATTAATCGTTGT     AEVINRC       0    0    0    0    0    0    1    0    0    0
GCTGAGGTTCCGGCTGATACG     AEVPADT       0    0    0    0    0    0    0    0    0    1
GCTGAGGTTCCGGCTGATACT     AEVPADT       0    0    0    0    0    0    0    0    0    1
GCTGAGGTTCCTCATCAGCCG     AEVPHQP       0    0    0    0    0    0    0    0    1    0
GCTGAGGTTCGGACGTCGGGT     AEVRTSG       0    0    0    0    0    0    0    0    1    1
GCTGAGGTTGATAATGTGAAT     AEVDNVN       0    0    0    0    0    1    0    0    0    0
GCTGAGGTTGCGACGACGTAA     AEVATT*       0    0    0    0    0    0    1    0    0    0
GCTGAGGTTGGGAATAAGCTG     AEVGNKL       0    0    0    0    0    3    0    0    0    0
GCTGAGGTTGGTCCTCCGCTT     AEVGPPL       0    0    0    0    0    1    0    0    0    0
GCTGAGGTTGTTCTGCCTACA     AEVVLPT       0    0    0    0    0    1    0    0    0    0
GCTGAGGTTGTTCTGCCTACT     AEVVLPT       0    0    0    0    0    1    0    0    0    0
GCTGAGGTTTATTTTTATAGT     AEVYFYS       0    0    0    0    0    0    0    0    1    0
GCTGAGGTTTCTAAGCATGAT     AEVSKHD       0    0    0    0    0    0    0    0    0    1
GCTGAGGTTTTGTATTCTGCT     AEVLYSA       0    0    0    0    0    0    3    0    0    0
GCTGAGGTTTTTAATCGTTGT     AEVFNRC       0    0    0    0    0    0    1    0    0    0
GCTGAGTAGAAGCCTTCGATG     AEQKPSM       0    0    0    0    0    0    3    0    0    0
GCTGAGTAGACTATGGCTCTT     AEQTMAL       0    0    0    0    0    0    0    1    0    0
GCTGAGTAGACTATTGCTCAG     AEQTIAQ       0    0    0    0    0    3    0    0    0    0
GCTGAGTAGAGGGCGAGTTTT     AEQRASF       0    0    0    0    0    0    1    0    0    0
GCTGAGTAGAGTTATGCGAAA     AEQSYAK       0    0    0    0    0    0    0    1    0    0
GCTGAGTAGAGTTATGCGAAT     AEQSYAN       0    0    0    0    0    0    0    1    0    0
GCTGAGTAGATTACGCCTGTG     AEQITPV       0    0    0    1    0    0    0    0    0    0
GCTGAGTAGATTACTGAGCAG     AEQITEQ       0    0    0    0    0    0    1    0    0    0
GCTGAGTAGATTAGTCATATA     AEQISHI       0    0    0    0    0    0    1    0    0    0
GCTGAGTAGATTAGTCATATT     AEQISHI       0    0    0    0    0    0    1    0    0    0
GCTGAGTAGATTGAGACGGGT     AEQIETG       0    0    0    3    0    0    0    0    0    0
GCTGAGTAGCGGATTGGGTCG     AEQRIGS       0    0    0    0    0    0    1    0    0    0
GCTGAGTAGGGGCATATTAAA     AEQGHIK       0    0    0    0    0    0    0    0    0    1
GCTGAGTAGGGGCATATTAAT     AEQGHIN       0    0    0    0    0    0    0    0    0    1
GCTGAGTAGGTGCCTGTGGCT     AEQVPVA       0    0    0    0    0    0    0    1    0    0
GCTGAGTAGGTTAAGCTGGAT     AEQVKLD       0    0    0    0    0    0    0    3    0    0
GCTGAGTAGGTTAATCATGAG     AEQVNHE       0    0    0    0    0    0    1    0    0    0
GCTGAGTAGTGTTATGCGAAT     AEQCYAN       0    0    0    0    0    0    0    0    0    1
GCTGAGTATAAGAAGATTATG     AEYKKIM       0    0    0    0    0    0    0    3    0    0
GCTGAGTATAAGTCGTTGATG     AEYKSLM       0    0    0    0    0    0    3    0    0    0
GCTGAGTATACGATTCATCCT     AEYTIHP       0    0    0    0    0    1    0    0    0    0
GCTGAGTATACGTGGCGGTCT     AEYTWRS       0    0    1    0    0    0    0    0    0    0
GCTGAGTATACTATTGTGCAA     AEYTIVQ       0    0    0    0    0    1    0    0    0    0
GCTGAGTATACTATTGTGCTT     AEYTIVL       0    0    0    0    0    1    0    1    0    3
GCTGAGTATAGGGTTCGTGAG     AEYRVRE       0    0    0    0    0    0    3    0    0    3
GCTGAGTATATGACGAAGCTT     AEYMTKL       0    0    0    0    0    0    0    0    1    0
GCTGAGTATATGATTAGTATA     AEYMISI       0    0    0    0    0    0    0    0    0    1
GCTGAGTATATGATTAGTATT     AEYMISI       0    0    0    0    0    0    0    0    0    1
GCTGAGTATATGCCTAAGTAG     AEYMPKQ       0    0    0    0    0    0    1    0    0    0
GCTGAGTATATGTTGCATTAT     AEYMLHY       0    0    0    0    0    0    3    0    0    0
GCTGAGTATCAGCGGTTGAGA     AEYQRLR       0    0    0    0    0    0    1    0    0    0
GCTGAGTATCAGCGGTTGAGT     AEYQRLS       0    0    0    0    0    0    1    0    0    0
GCTGAGTATCAGCGGTTTGAT     AEYQRFD       0    0    0    0    0    0    0    0    1    0
GCTGAGTATCATGATGCGCAG     AEYHDAQ       0    0    0    0    0    0    0    0    0    3
GCTGAGTATCCGAATTAGGGG     AEYPNQG       0    0    0    3    0    0    0    0    0    0
GCTGAGTATCCTCTTTGGACT     AEYPLWT       0    0    0    0    0    0    1    0    0    0
GCTGAGTATCGGATTTATACG     AEYRIYT       0    0    0    0    3    0    3    0    1    0
GCTGAGTATCGTCAGACTAAG     AEYRQTK       0    0    0    0    0    0    0    0    0    3
GCTGAGTATCGTGCGAGGAAA     AEYRARK       0    0    0    0    0    0    1    0    0    0
GCTGAGTATCGTGCGAGGAAT     AEYRARN       0    0    0    0    0    0    1    0    0    0
GCTGAGTATCTTTCTCCTAAT     AEYLSPN       0    0    0    1    0    0    0    0    0    0
GCTGAGTATGATATTGCGACG     AEYDIAT       0    0    0    0    0    1    0    0    0    0
GCTGAGTATGCGCGGTATTAT     AEYARYY       0    0    0    0    0    0    0    1    0    0
GCTGAGTATGCGCGGTATTTG     AEYARYL       0    0    0    0    0    0    0    1    0    0
GCTGAGTATGCGCTGAATCAG     AEYALNQ       0    0    0    1    0    0    0    0    0    0
GCTGAGTATGCTGAGACTTAG     AEYAETQ       0    0    0    0    0    0    1    0    0    0
GCTGAGTATGGGAAAGCGAAG     AEYGKAK       0    0    0    0    0    0    0    0    0    1
GCTGAGTATGGGATTGCGAAG     AEYGIAK       0    0    0    0    0    0    0    0    0    1
GCTGAGTATGTTGTGCTTGCG     AEYVVLA       0    0    0    0    0    1    0    0    0    0
GCTGAGTATGTTGTGCTTGCT     AEYVVLA       0    0    0    0    0    1    0    0    0    0
GCTGAGTATGTTTAGTCTTGG     AEYVQSW       0    0    0    0    0    0    0    0    1    0
GCTGAGTATTATACTTAGCTG     AEYYTQL       0    0    0    0    0    0    0    0    0    1
GCTGAGTATTGGGCTCAGCAA     AEYWAQQ       0    0    0    0    0    0    1    0    0    0
GCTGAGTATTGGTTTCTGCCT     AEYWFLP       0    0    0    0    0    0    0    0    0    1
GCTGAGTATTTGAAGAAGGAT     AEYLKKD       0    0    0    0    0    3    0    0    0    0
GCTGAGTATTTGACGAAGCTT     AEYLTKL       0    0    0    0    0    0    0    0    1    0
GCTGAGTATTTGCATTATAAA     AEYLHYK       0    0    0    0    0    0    0    0    0    1
GCTGAGTATTTGCATTATAAT     AEYLHYN       0    0    0    0    0    0    0    0    0    1
GCTGAGTATTTTGAGCAGACG     AEYFEQT       0    0    0    0    0    0    3    0    0    0
GCTGAGTCAGCAGAGCGACCG     AESAERP       0    0    0    0    0    1    0    0    0    0
GCTGAGTCGAATCCGAAGATA     AESNPKI       0    0    0    0    0    0    1    0    0    0
GCTGAGTCGAATCCGAAGATT     AESNPKI       0    0    0    0    0    0    1    0    0    1
GCTGAGTCGAATTATTTGGCT     AESNYLA       0    0    0    0    0    0    1    0    0    0
GCTGAGTCGACGACAAAAACA     AESTTKT       0    0    1    0    0    0    0    0    0    0
GCTGAGTCGACGACTGTGCCT     AESTTVP       0    0    0    0    0    3    0    0    0    0
GCTGAGTCGACGGCGTGGCCG     AESTAWP       0    0    0    0    0    0    1    0    0    0
GCTGAGTCGACGTCTTATTCT     AESTSYS       0    0    1    0    0    0    0    0    0    0
GCTGAGTCGACTCAGCAGGGG     AESTQQG       0    0    0    0    0    1    0    0    0    0
GCTGAGTCGACTGAGAATAAT     AESTENN       0    0    0    0    0    0    1    0    0    0
GCTGAGTCGAGGACTTTGTTG     AESRTLL       0    0    0    0    0    0    0    4    0    0
GCTGAGTCGATGCCTGTGAAT     AESMPVN       0    0    0    0    0    0    0    0    0    1
GCTGAGTCGATTAATGATAAT     AESINDN       0    0    0    0    0    0    1    0    0    0
GCTGAGTCGATTGAGAGTTCT     AESIESS       0    0    0    0    0    0    1    0    0    0
GCTGAGTCGATTGGGCCTGCT     AESIGPA       0    0    0    0    0    3    0    0    0    0
GCTGAGTCGCATAGGGCTTAT     AESHRAY       0    0    0    0    0    0    0    0    0    1
GCTGAGTCGCATATTACTGAG     AESHITE       0    0    0    0    0    1    0    0    0    0
GCTGAGTCGCATGTGCCGCTT     AESHVPL       0    0    0    0    0    0    1    0    0    0
GCTGAGTCGCCGCTTAATAGG     AESPLNR       0    0    0    0    0    0    0    1    0    1
GCTGAGTCGCGGCGTGGGTCG     AESRRGS       0    0    0    0    0    0    1    0    0    0
GCTGAGTCGCGGGCGCATTTG     AESRAHL       0    0    0    0    0    0    0    0    0    1
GCTGAGTCGCGTCTGGGTAGG     AESRLGR       0    0    0    0    0    0    0    0    0    1
GCTGAGTCGCGTTTGCTTCTG     AESRLLL       0    0    0    0    0    3    0    0    0    0
GCTGAGTCGCTTGTGCCGCTT     AESLVPL       0    0    0    0    0    0    1    0    0    0
GCTGAGTCGGTTAGGTCTTAA     AESVRS*       0    0    0    0    0    0    0    0    0    1
GCTGAGTCGGTTAGGTCTTAT     AESVRSY       0    0    0    0    0    3    0    0    0    1
GCTGAGTCGGTTCATGATCTG     AESVHDL       0    0    0    0    0    0    0    3    0    0
GCTGAGTCGGTTTCGCGTTTT     AESVSRF       0    0    0    0    0    0    0    0    0    1
GCTGAGTCGTAGACTTGTGTG     AESQTCV       0    0    0    0    0    0    0    1    0    0
GCTGAGTCGTATAGGCAGATT     AESYRQI       0    0    0    0    0    0    1    0    0    0
GCTGAGTCGTATCGGCAGATT     AESYRQI       0    0    0    0    0    0    1    0    0    0
GCTGAGTCGTGGAGTGTTTCG     AESWSVS       0    0    0    1    0    0    0    0    0    0
GCTGAGTCGTGGCTTCTTCGT     AESWLLR       0    0    0    0    0    1    0    0    0    0
GCTGAGTCGTGTGGTAATTCG     AESCGNS       0    0    0    0    0    3    0    0    0    0
GCTGAGTCGTGTTGTAGTCCT     AESCCSP       0    0    0    1    0    0    0    0    0    0
GCTGAGTCGTTTAAGGGGTTG     AESFKGL       0    0    0    0    0    0    1    0    0    0
GCTGAGTCGTTTTCGAAGACG     AESFSKT       0    0    0    0    0    0    0    3    0    0
GCTGAGTCTAATATGGCGGTG     AESNMAV       0    0    0    3    0    0    0    0    0    0
GCTGAGTCTAATCCGATTATA     AESNPII       0    0    0    0    0    0    0    0    0    1
GCTGAGTCTAATCCGATTATT     AESNPII       0    0    0    1    3    0    0    0    0    1
GCTGAGTCTACGCAGACGCAT     AESTQTH       0    0    0    0    0    1    0    0    0    0
GCTGAGTCTACGGCGCGGGAG     AESTARE       0    0    0    0    0    0    0    0    0    1
GCTGAGTCTACTACGGTTATG     AESTTVM       0    0    0    0    0    0    1    0    0    0
GCTGAGTCTAGGTATTATAGT     AESRYYS       0    0    0    0    0    0    1    0    0    0
GCTGAGTCTAGGTGGATTCCG     AESRWIP       0    0    0    0    0    0    0    0    0    3
GCTGAGTCTAGTCCTGTGGTT     AESSPVV       0    0    0    0    0    0    0    3    0    0
GCTGAGTCTCAGCATGTGTCG     AESQHVS       0    0    0    0    0    0    0    1    0    0
GCTGAGTCTCAGCGGCCTAAA     AESQRPK       0    0    0    0    0    0    1    0    0    0
GCTGAGTCTCAGCGGCCTAAT     AESQRPN       0    0    0    0    0    0    1    0    0    3
GCTGAGTCTCATCCTGAGCGT     AESHPER       0    0    0    0    0    1    0    0    0    0
GCTGAGTCTCCGTTTCGTATT     AESPFRI       0    0    0    0    0    0    1    0    0    0
GCTGAGTCTCGTACTTCTTGT     AESRTSC       0    0    0    0    0    0    0    1    0    0
GCTGAGTCTCTTATTACAATT     AESLITI       0    0    0    0    0    0    1    0    0    0
GCTGAGTCTCTTATTACTAGG     AESLITR       0    0    0    0    0    0    1    0    0    0
GCTGAGTCTGCTCTGGTAACA     AESALVT       0    0    0    0    1    0    0    0    0    0
GCTGAGTCTGCTCTGGTTACT     AESALVT       0    0    0    1    1    0    0    3    0    0
GCTGAGTCTGCTGAGCGTCCG     AESAERP       0    0    0    0    0    1    0    0    0    0
GCTGAGTCTGGTTGGATTTTG     AESGWIL       0    0    0    0    0    1    1    0    0    1
GCTGAGTCTGTGCCTGATAAG     AESVPDK       0    0    0    0    0    0    0    0    0    3
GCTGAGTCTGTTATTTCGTTT     AESVISF       0    0    0    0    1    0    0    0    0    1
GCTGAGTCTGTTGGTGGGGAA     AESVGGE       0    0    0    0    0    0    0    0    1    0
GCTGAGTCTGTTGGTGGGGAT     AESVGGD       0    0    0    0    0    0    0    0    1    0
GCTGAGTCTTAGAGGGCTCTG     AESQRAL       0    0    0    0    0    0    1    0    0    0
GCTGAGTCTTATGTTGCGATG     AESYVAM       0    0    0    0    1    0    0    0    0    0
GCTGAGTCTTCGAGTGAGCTT     AESSSEL       0    0    0    1    0    0    0    0    0    0
GCTGAGTCTTGGTGGCGTCCG     AESWWRP       0    0    0    0    0    0    0    1    0    0
GCTGAGTCTTTGATTAATACA     AESLINT       0    0    0    0    0    1    0    0    0    0
GCTGAGTCTTTGATTAATACT     AESLINT       0    0    0    0    0    1    0    1    0    0
GCTGAGTCTTTGGATTGGAAT     AESLDWN       0    0    0    0    0    0    0    1    0    0
GCTGAGTGGAAGCGAGCGATA     AEWKRAI       0    0    0    0    0    0    0    0    0    1
GCTGAGTGGAATAAGAAAAAG     AEWNKKK       0    0    0    0    0    0    1    0    0    0
GCTGAGTGGAATAAGTTTTAG     AEWNKFQ       0    0    0    0    0    0    1    0    0    0
GCTGAGTGGAATATGGCGGCT     AEWNMAA       0    0    0    0    0    1    0    0    0    0
GCTGAGTGGAGGACTTCTTTT     AEWRTSF       0    0    0    0    0    3    3    0    0    1
GCTGAGTGGAGGCATCATCGT     AEWRHHR       0    0    0    0    0    0    1    0    0    0
GCTGAGTGGAGGCCGTTTCCT     AEWRPFP       0    0    0    0    0    0    0    0    0    1
GCTGAGTGGATGCGTGCGATT     AEWMRAI       0    0    0    0    0    0    0    0    0    1
GCTGAGTGGATGCTGATGTCG     AEWMLMS       0    0    0    0    0    0    1    0    0    0
GCTGAGTGGCAGAATAATGAG     AEWQNNE       0    0    0    0    0    0    0    1    0    0
GCTGAGTGGCAGCGTCATTGT     AEWQRHC       0    0    0    0    0    0    0    0    0    1
GCTGAGTGGCTGAGTTATCCG     AEWLSYP       0    0    0    0    0    0    0    1    0    0
GCTGAGTGGGATCAGGAGGAG     AEWDQEE       0    0    0    0    0    0    0    1    0    0
GCTGAGTGGGCGCAGATGGTT     AEWAQMV       0    0    0    0    0    0    0    0    0    3
GCTGAGTGGGCTCATATTTAT     AEWAHIY       0    0    0    0    0    0    1    0    0    0
GCTGAGTGGTCTAGTGGTAAT     AEWSSGN       0    0    0    0    0    0    0    0    0    3
GCTGAGTGGTCTCAGTATCGT     AEWSQYR       0    0    0    0    0    1    0    0    0    0
GCTGAGTGGTTGCTGATGTCG     AEWLLMS       0    0    0    0    0    0    1    0    0    0
GCTGAGTGTAATGGGCCTCGT     AECNGPR       0    0    1    0    0    0    0    0    0    0
GCTGAGTGTACTCATTGTATT     AECTHCI       0    0    0    0    0    1    0    0    0    0
GCTGAGTGTAGTAAGCTTCGT     AECSKLR       0    0    0    0    3    0    0    0    0    0
GCTGAGTGTAGTGTGAGTTCG     AECSVSS       0    0    0    0    0    0    1    0    0    0
GCTGAGTGTGGGGATCAGCTG     AECGDQL       0    0    0    0    0    0    0    0    0    1
GCTGAGTGTGTTGATTTGACA     AECVDLT       0    0    0    0    0    0    0    0    0    1
GCTGAGTGTGTTGATTTGACT     AECVDLT       0    0    0    0    0    0    0    0    0    1
GCTGAGTTGAAGCATTCGATA     AELKHSI       0    0    0    0    0    0    0    0    0    1
GCTGAGTTGAAGCATTCGATT     AELKHSI       0    0    0    0    0    0    1    0    0    1
GCTGAGTTGAATCCTTTTAAT     AELNPFN       0    0    0    0    0    0    0    0    0    3
GCTGAGTTGACGAGTCTGCTA     AELTSLL       0    0    0    0    0    0    0    0    0    1
GCTGAGTTGACGAGTCTGCTT     AELTSLL       0    0    0    0    0    0    0    0    0    1
GCTGAGTTGACGAGTCTGGTT     AELTSLV       0    0    0    0    0    0    1    0    0    0
GCTGAGTTGACGATGCGGACG     AELTMRT       0    0    0    0    0    0    1    0    0    0
GCTGAGTTGACGGATCAGAAG     AELTDQK       0    0    0    0    0    0    0    1    0    0
GCTGAGTTGACGGCTTTTCAG     AELTAFQ       0    0    0    0    0    1    0    0    0    0
GCTGAGTTGACTATGCGGGAT     AELTMRD       0    0    0    0    0    0    0    1    0    0
GCTGAGTTGACTCCTGCGAGA     AELTPAR       0    0    0    0    0    0    0    0    0    1
GCTGAGTTGACTCCTGCGAGT     AELTPAS       0    0    0    0    0    0    0    0    0    1
GCTGAGTTGAGTGATCCGCAA     AELSDPQ       0    0    0    0    0    0    1    0    0    0
GCTGAGTTGAGTGATCCGCAT     AELSDPH       0    0    0    0    0    0    1    0    0    0
GCTGAGTTGAGTTTGAAGAAT     AELSLKN       0    0    0    0    0    0    0    0    0    1
GCTGAGTTGATGAATCATCTG     AELMNHL       0    0    0    0    0    0    0    1    0    0
GCTGAGTTGATGCTGCATACG     AELMLHT       0    0    0    0    0    0    1    0    0    0
GCTGAGTTGATGGTTTCGAAG     AELMVSK       0    0    0    0    0    0    0    0    0    1
GCTGAGTTGCAGACTAAGCAG     AELQTKQ       0    0    0    0    0    0    3    3    0    0
GCTGAGTTGCCGTTTCAGCTT     AELPFQL       0    0    0    3    0    0    0    0    0    0
GCTGAGTTGCGTATGCAGCGT     AELRMQR       0    0    0    0    0    1    0    0    0    0
GCTGAGTTGCGTCATATTGCT     AELRHIA       0    0    0    0    0    0    0    3    0    0
GCTGAGTTGCTGATGGCGCTT     AELLMAL       0    0    0    0    0    0    1    0    0    0
GCTGAGTTGCTGATGGCGGAA     AELLMAE       0    0    0    0    0    0    1    0    0    0
GCTGAGTTGCTGCGTCCGCAT     AELLRPH       0    0    0    0    0    0    3    0    0    0
GCTGAGTTGCTTGCGCCTACT     AELLAPT       0    0    0    0    0    0    0    1    0    0
GCTGAGTTGCTTTCGACGGAG     AELLSTE       0    0    0    0    0    0    0    0    1    0
GCTGAGTTGGGGGGTATTAGG     AELGGIR       0    0    0    0    0    1    0    0    0    0
GCTGAGTTGGTGCCGAGTTAT     AELVPSY       0    0    0    0    0    0    1    0    0    0
GCTGAGTTGGTGCCGAGTTTG     AELVPSL       0    0    0    0    0    0    1    0    0    0
GCTGAGTTGTAGACGCTGACG     AELQTLT       0    0    0    0    0    0    1    0    0    0
GCTGAGTTGTAGGTGGATCAT     AELQVDH       0    0    0    0    3    0    0    0    0    0
GCTGAGTTGTCTAATGGGCAA     AELSNGQ       0    0    0    0    0    0    0    1    0    0
GCTGAGTTGTCTACTAGTGGG     AELSTSG       0    0    0    0    0    1    0    0    0    0
GCTGAGTTGTGGCTGGGTAAT     AELWLGN       0    0    0    0    0    0    1    0    0    0
GCTGAGTTGTGGCTGGGTATG     AELWLGM       0    0    0    0    0    0    1    0    0    0
GCTGAGTTGTGGGGTATGCAG     AELWGMQ       0    0    0    0    0    0    3    0    0    0
GCTGAGTTGTGTTCGAGTTTG     AELCSSL       0    0    0    0    0    0    0    1    0    0
GCTGAGTTGTTGAATCATCTG     AELLNHL       0    0    0    0    0    0    0    1    0    0
GCTGAGTTGTTGGTTTCGAAG     AELLVSK       0    0    0    0    0    0    0    0    0    1
GCTGAGTTTACGTCTGCTTTT     AEFTSAF       0    0    0    0    0    0    0    0    0    1
GCTGAGTTTATGCCGAAGAGA     AEFMPKR       0    0    0    0    0    0    0    1    0    0
GCTGAGTTTATGCCGAAGAGT     AEFMPKS       0    0    0    0    0    0    0    1    0    0
GCTGAGTTTATTATTATGTCA     AEFIIMS       0    0    0    0    0    0    1    0    0    0
GCTGAGTTTATTATTATGTCT     AEFIIMS       0    0    0    0    0    0    1    0    0    0
GCTGAGTTTCATAGGTCGGAA     AEFHRSE       0    0    0    0    0    0    0    1    0    0
GCTGAGTTTCATAGGTCGGAT     AEFHRSD       0    0    0    0    0    0    1    3    0    0
GCTGAGTTTCATCAGGTTACT     AEFHQVT       0    0    0    0    0    1    0    0    1    0
GCTGAGTTTCCTCAGAAGAGG     AEFPQKR       0    0    0    0    0    1    0    0    0    0
GCTGAGTTTCTGCCGCATCCA     AEFLPHP       0    0    0    0    0    0    1    0    0    0
GCTGAGTTTCTGCCGCATCCT     AEFLPHP       0    0    0    0    0    0    1    0    0    0
GCTGAGTTTCTGTTGGAGGGG     AEFLLEG       0    0    0    0    1    0    0    0    0    0
GCTGAGTTTCTTGGGATTACA     AEFLGIT       0    0    0    0    0    0    0    1    0    0
GCTGAGTTTCTTGGGATTACT     AEFLGIT       0    0    0    0    0    0    0    1    0    0
GCTGAGTTTCTTGTTCAGATT     AEFLVQI       0    0    0    0    0    0    1    0    0    1
GCTGAGTTTGATCAGCATTCT     AEFDQHS       0    0    0    0    0    0    1    0    0    0
GCTGAGTTTGATGATGAGAGG     AEFDDER       0    0    0    0    0    3    0    0    0    0
GCTGAGTTTTATCAGGCGGAG     AEFYQAE       0    0    0    1    0    0    0    0    0    0
GCTGAGTTTTATTTTATTAAA     AEFYFIK       0    0    0    0    0    0    0    0    0    1
GCTGAGTTTTATTTTATTAAT     AEFYFIN       0    0    0    0    0    0    0    0    0    1
GCTGAGTTTTCTAATGCTGTA     AEFSNAV       0    0    0    0    0    0    0    0    1    0
GCTGAGTTTTGGCATATGGAG     AEFWHME       0    0    0    0    0    1    0    0    0    0
GCTGAGTTTTTGAATTAAGGA     AEFLN*G       0    0    0    0    0    0    0    0    0    1
GCTGAGTTTTTGAATTATGGT     AEFLNYG       0    0    0    0    0    0    0    0    0    1
GCTGATAAAACAACACAGAAG     ADKTTQK       0    0    0    0    0    0    1    0    0    0
GCTGATAAGAATAAGCTGCTT     ADKNKLL       0    0    0    0    0    0    1    0    0    0
GCTGATAAGAATATGGGTAAT     ADKNMGN       0    0    0    0    3    0    0    0    0    0
GCTGATAAGACGAATCATTCT     ADKTNHS       0    0    0    0    0    0    1    0    0    0
GCTGATAAGACGAGGGCGTTT     ADKTRAF       0    0    0    0    0    1    0    0    0    0
GCTGATAAGACGTCTTCGCAT     ADKTSSH       0    0    0    0    0    0    0    1    0    0
GCTGATAAGACTCATAAGGTT     ADKTHKV       0    0    0    0    0    0    0    1    0    0
GCTGATAAGACTCGTTCTACG     ADKTRST       0    0    0    0    0    0    1    0    0    0
GCTGATAAGACTTCGAAGGAG     ADKTSKE       0    0    0    0    0    0    1    0    0    0
GCTGATAAGACTTCTCGAACG     ADKTSRT       0    0    0    0    1    0    0    0    0    0
GCTGATAAGACTTCTCGTACG     ADKTSRT       0    0    0    0    1    0    0    0    0    0
GCTGATAAGAGGGTTGAGACA     ADKRVET       0    0    0    0    0    0    1    0    0    0
GCTGATAAGAGGGTTGAGACT     ADKRVET       0    0    0    0    0    0    1    0    0    0
GCTGATAAGAGGTGGGCGAAA     ADKRWAK       0    0    0    0    0    1    0    0    0    0
GCTGATAAGAGGTGGGCGAAT     ADKRWAN       0    0    3    0    0    1    0    0    3    0
GCTGATAAGAGTTCTAGTCAG     ADKSSSQ       0    0    0    0    0    0    1    0    0    0
GCTGATAAGATGACGTAGGGT     ADKMTQG       0    0    0    0    0    0    0    1    0    0
GCTGATAAGATGGAGTATCTG     ADKMEYL       0    0    0    0    0    1    0    0    0    0
GCTGATAAGATTACGGTTTAA     ADKITV*       0    0    0    0    0    0    0    0    0    1
GCTGATAAGCAAGAAGCACAA     ADKQEAQ       0    0    0    0    0    0    0    0    1    0
GCTGATAAGCAGTTGGTTCGT     ADKQLVR       0    0    0    0    0    0    0    0    0    1
GCTGATAAGCATCAGTGGCTT     ADKHQWL       0    0    0    0    0    0    0    1    0    0
GCTGATAAGCCTAATGAGATG     ADKPNEM       0    0    0    0    0    0    0    1    0    0
GCTGATAAGCGGGCTGATAAA     ADKRADK       0    0    0    0    0    1    0    0    0    0
GCTGATAAGCTGACGGTGTTG     ADKLTVL       0    0    0    0    0    0    0    1    0    0
GCTGATAAGCTGCATGTTAAG     ADKLHVK       0    0    0    0    0    1    0    0    0    0
GCTGATAAGCTGCATGTTAAT     ADKLHVN       0    0    0    0    0    1    0    0    0    0
GCTGATAAGCTTGTTGCTCTT     ADKLVAL       0    0    0    0    0    0    0    0    1    0
GCTGATAAGGAGCGGCATGAT     ADKERHD       0    0    0    0    0    0    1    0    0    0
GCTGATAAGGATAAGTTTAAT     ADKDKFN       0    0    0    0    0    0    0    0    0    1
GCTGATAAGGATCTTAAGAGT     ADKDLKS       0    0    0    0    0    0    0    0    3    0
GCTGATAAGGCGGATAAGACT     ADKADKT       0    0    0    0    0    0    1    0    0    0
GCTGATAAGGCGGCGTGGTTG     ADKAAWL       0    0    0    0    0    1    0    0    0    0
GCTGATAAGGCGTTTTTTTAT     ADKAFFY       0    0    0    0    0    0    1    0    0    0
GCTGATAAGGCTAAGCATTAT     ADKAKHY       0    0    0    0    0    1    0    0    0    0
GCTGATAAGGCTAGTTCGGAG     ADKASSE       0    0    0    0    0    0    0    3    0    0
GCTGATAAGGCTTATTGAAGA     ADKAY*R       0    0    0    0    0    0    0    1    0    0
GCTGATAAGGCTTATTGTAGT     ADKAYCS       0    0    0    0    0    0    0    1    0    0
GCTGATAAGGGGCCTCATCTG     ADKGPHL       0    0    0    0    0    3    0    0    0    0
GCTGATAAGGGGCGGTCGCAT     ADKGRSH       0    0    0    0    0    0    0    0    1    0
GCTGATAAGTATTATGCTGCT     ADKYYAA       0    0    0    1    0    0    0    0    0    0
GCTGATAAGTCTGCTATGCAT     ADKSAMH       0    0    0    0    0    1    0    0    0    0
GCTGATAAGTGGAATTTGTCG     ADKWNLS       0    0    0    0    0    1    0    0    0    0
GCTGATAAGTGTCCTCCTGAG     ADKCPPE       0    0    0    0    0    0    1    0    0    0
GCTGATAAGTGTTCTAGTCAG     ADKCSSQ       0    0    0    0    0    0    1    0    0    0
GCTGATAAGTTTAGTGCGGTG     ADKFSAV       0    0    0    0    0    0    3    0    0    0
GCTGATAATAAGAGTAGGTAT     ADNKSRY       0    0    0    0    0    0    1    0    0    0
GCTGATAATAAGTTGCATTCG     ADNKLHS       0    0    0    0    0    0    3    0    0    0
GCTGATAATAATCATTTTAGG     ADNNHFR       0    0    0    0    0    0    0    0    0    1
GCTGATAATACGATGACGATG     ADNTMTM       0    0    0    0    0    0    3    0    0    0
GCTGATAATACGATGATGGCT     ADNTMMA       0    0    1    0    0    0    0    0    0    0
GCTGATAATACGTGGTCGTTT     ADNTWSF       0    0    0    0    0    0    0    1    0    0
GCTGATAATAGTTTTCTTGTG     ADNSFLV       0    0    0    0    0    1    0    0    0    0
GCTGATAATCATACGTTTCGT     ADNHTFR       0    0    0    1    0    0    0    0    0    0
GCTGATAATCATCATCGTTCG     ADNHHRS       0    0    0    0    0    0    1    0    0    0
GCTGATAATCCGCCTAATAAG     ADNPPNK       0    0    0    0    0    0    0    0    0    1
GCTGATAATCGTAATCAGCCT     ADNRNQP       0    0    0    0    0    0    1    0    0    0
GCTGATAATCTGACTATTAAT     ADNLTIN       0    0    0    0    0    0    0    0    0    1
GCTGATAATCTTCATCGTTCG     ADNLHRS       0    0    0    0    0    0    1    0    0    0
GCTGATAATGGGAGGAAGACA     ADNGRKT       0    0    0    0    0    1    0    0    0    0
GCTGATAATGGGAGGAAGACT     ADNGRKT       0    0    0    0    0    1    0    0    0    0
GCTGATAATGGGAGTCCTGCG     ADNGSPA       0    0    0    0    0    0    0    0    0    3
GCTGATAATGGTACGCATTAT     ADNGTHY       0    0    0    0    0    1    0    0    0    0
GCTGATAATGGTTATGAGGAG     ADNGYEE       0    0    0    0    0    0    0    0    0    1
GCTGATAATGTGCATCCTTTG     ADNVHPL       0    0    0    0    0    0    0    0    0    1
GCTGATAATGTGTCTAAGGAA     ADNVSKE       0    0    0    0    0    0    0    0    0    1
GCTGATAATGTGTCTAAGGAT     ADNVSKD       0    0    0    0    0    0    0    0    0    1
GCTGATAATTAGATGCTGTTG     ADNQMLL       0    0    0    0    0    0    0    0    0    3
GCTGATAATTAGATTGCTCCT     ADNQIAP       0    0    0    0    0    0    3    0    0    0
GCTGATAATTCGTTTGTTACG     ADNSFVT       0    0    0    0    0    1    0    0    0    0
GCTGATAATTCGTTTGTTACT     ADNSFVT       0    0    0    0    0    1    0    0    0    0
GCTGATAATTCTCCTGGGTTT     ADNSPGF       0    0    0    0    0    0    0    3    0    0
GCTGATAATTCTTCTCAGAAG     ADNSSQK       0    0    1    4    0    0    1    0    0    0
GCTGATAATTGGGAGCTGAAT     ADNWELN       0    0    0    0    0    0    0    3    0    0
GCTGATAATTGGGTGCCGACT     ADNWVPT       0    0    0    0    0    0    0    1    0    0
GCTGATAATTTGCTTTGGGGA     ADNLLWG       0    0    0    0    0    0    1    0    0    0
GCTGATAATTTGCTTTGGGGT     ADNLLWG       0    0    0    0    0    0    1    0    0    0
GCTGATACGAAGTTGGAGAAT     ADTKLEN       0    0    3    0    0    0    0    0    0    0
GCTGATACGACGCCGCAAAAA     ADTTPQK       0    0    0    0    0    0    1    0    0    0
GCTGATACGACGCGACCGAAG     ADTTRPK       0    0    0    0    0    1    0    0    0    0
GCTGATACGACGCGTCCGAAG     ADTTRPK       0    0    0    0    3    1    0    0    0    0
GCTGATACGACGGGTGCTCAT     ADTTGAH       0    0    0    1    0    0    0    0    0    0
GCTGATACGACGTCTCGGCGA     ADTTSRR       0    0    0    0    0    0    0    0    1    0
GCTGATACGACGTCTCGGCGT     ADTTSRR       0    0    0    0    0    0    0    0    1    0
GCTGATACGACTGATTATAAG     ADTTDYK       0    0    0    0    0    0    0    3    0    0
GCTGATACGAGTCCTTATTCT     ADTSPYS       0    0    0    0    0    0    0    1    0    0
GCTGATACGAGTTTTGAGCAA     ADTSFEQ       0    0    0    0    0    0    0    0    0    1
GCTGATACGAGTTTTGAGCAT     ADTSFEH       0    0    0    0    0    0    0    0    0    1
GCTGATACGATGCCGAGTCTG     ADTMPSL       0    0    0    0    0    0    0    0    0    1
GCTGATACGCAGAAGAGTTTG     ADTQKSL       0    0    0    0    0    0    0    1    0    0
GCTGATACGCAGGGTGTTTGG     ADTQGVW       0    0    0    0    1    0    0    0    0    0
GCTGATACGCATTTTAATGCT     ADTHFNA       0    0    0    0    0    0    0    0    0    1
GCTGATACGCCTTATCATACA     ADTPYHT       0    0    0    0    0    0    1    0    0    0
GCTGATACGCCTTATCATACT     ADTPYHT       0    0    0    0    0    0    1    0    0    0
GCTGATACGCCTTGTTCTATT     ADTPCSI       0    0    0    0    0    0    0    0    1    0
GCTGATACGCGGCCTATGCAG     ADTRPMQ       0    0    0    0    0    0    0    1    0    0
GCTGATACGCGGGTGATTCGT     ADTRVIR       0    0    0    0    0    1    0    0    0    0
GCTGATACGCGGGTGGCTGCT     ADTRVAA       0    0    0    0    0    0    0    0    1    0
GCTGATACGGAGCAGCTTACT     ADTEQLT       0    0    0    0    0    1    0    0    0    0
GCTGATACGGAGCCTAAGAAG     ADTEPKK       0    0    0    0    0    0    3    0    0    0
GCTGATACGGAGGTTTGTCCT     ADTEVCP       0    0    0    0    0    0    1    0    0    0
GCTGATACGGAGTCTAGACAA     ADTESRQ       0    0    0    0    0    0    0    0    1    0
GCTGATACGGAGTCTAGTCTT     ADTESSL       0    0    0    0    0    0    0    0    1    0
GCTGATACGGATGCTCGTTGG     ADTDARW       0    0    0    0    0    0    0    3    0    0
GCTGATACGGATTCGTATCCT     ADTDSYP       0    0    0    0    0    3    0    0    0    0
GCTGATACGGCGTATAAGAAG     ADTAYKK       0    0    0    0    0    0    0    0    3    0
GCTGATACGGCTAGGAAACAG     ADTARKQ       0    0    0    0    0    0    1    0    0    0
GCTGATACGGCTCCTCTGATT     ADTAPLI       0    0    0    0    0    0    0    3    0    0
GCTGATACGGGGCGAGAAAGG     ADTGRER       0    0    0    0    0    0    1    0    0    0
GCTGATACGGGGGAGGATCTT     ADTGEDL       0    0    0    0    0    3    0    0    0    0
GCTGATACGGGGTATGCTGAT     ADTGYAD       0    0    0    0    0    3    0    0    0    0
GCTGATACGGGTAGGGTTATT     ADTGRVI       0    0    0    0    0    0    1    0    0    0
GCTGATACGGTTATTAGTACT     ADTVIST       0    0    0    0    0    0    3    0    0    0
GCTGATACGGTTCCGTTGTAG     ADTVPLQ       0    0    0    0    0    0    1    0    1    0
GCTGATACGGTTTTGACTCAT     ADTVLTH       0    0    0    0    0    0    0    1    0    0
GCTGATACGTAGACGTAGATT     ADTQTQI       0    0    0    0    0    0    1    0    0    0
GCTGATACGTAGGTGTCTAGG     ADTQVSR       0    0    0    0    0    0    0    0    0    1
GCTGATACGTATCAGGAGTCG     ADTYQES       0    0    0    0    0    1    0    0    0    0
GCTGATACGTATCGTCTGATT     ADTYRLI       0    0    0    0    0    0    0    1    0    0
GCTGATACGTATGTTCAACAA     ADTYVQQ       0    0    0    1    0    0    0    0    0    0
GCTGATACGTATGTTCTTCAT     ADTYVLH       0    0    0    1    0    0    0    0    0    0
GCTGATACGTCGAGTTAACCG     ADTSS*P       0    0    0    0    0    0    0    0    1    0
GCTGATACGTCTTATTGGCTG     ADTSYWL       0    0    0    0    0    0    1    0    3    0
GCTGATACGTCTTTTGATCCG     ADTSFDP       0    0    0    0    0    0    1    0    0    3
GCTGATACGTTGTCGGTTACG     ADTLSVT       0    0    0    0    0    0    0    1    0    0
GCTGATACGTTTCATGATGGT     ADTFHDG       0    0    0    0    0    0    0    0    0    3
GCTGATACGTTTCCTTGGCAT     ADTFPWH       0    0    0    0    0    0    0    0    0    1
GCTGATACGTTTTCTCGTACG     ADTFSRT       0    0    0    1    0    0    0    0    0    0
GCTGATACTACTAATGATTAA     ADTTND*       0    0    0    0    0    0    0    0    0    1
GCTGATACTACTAATGATTAT     ADTTNDY       0    0    0    0    0    0    0    0    0    1
GCTGATACTAGGTGTGCTAAT     ADTRCAN       0    0    0    0    0    0    1    0    0    0
GCTGATACTAGTTCTGAGACA     ADTSSET       0    0    0    0    0    0    1    0    0    0
GCTGATACTAGTTCTGTGTCT     ADTSSVS       0    0    0    0    0    0    1    0    0    0
GCTGATACTATGCCGCTGTAT     ADTMPLY       0    0    0    0    0    0    1    0    0    0
GCTGATACTATGCCGCTGTTG     ADTMPLL       0    0    0    0    1    0    0    0    3    0
GCTGATACTCAGCCGCAACAA     ADTQPQQ       0    0    1    0    0    0    0    0    0    0
GCTGATACTCAGCCGCATCAT     ADTQPHH       0    0    1    0    0    0    0    0    0    0
GCTGATACTCAGCCGTGGTAT     ADTQPWY       0    0    0    0    0    0    1    0    0    0
GCTGATACTCAGGTGAAAAGT     ADTQVKS       0    0    0    0    0    1    0    0    0    0
GCTGATACTCATGAACAGCAA     ADTHEQQ       0    0    0    0    0    0    1    0    0    0
GCTGATACTCATGATTCGATG     ADTHDSM       0    0    0    0    0    0    1    0    1    1
GCTGATACTCATTAGAATATG     ADTHQNM       0    0    0    0    0    0    0    0    1    0
GCTGATACTCGGTATGCTTAT     ADTRYAY       0    0    3    0    0    0    0    0    0    0
GCTGATACTCGGTCGTTGTAT     ADTRSLY       0    0    0    0    0    1    1    1    0    0
GCTGATACTCGTGAGGATGAG     ADTREDE       0    0    0    0    0    0    0    3    0    0
GCTGATACTCTGGGTATGCAG     ADTLGMQ       0    0    0    0    0    0    3    0    0    0
GCTGATACTCTGGTGATTTGG     ADTLVIW       0    0    0    0    0    1    0    0    0    0
GCTGATACTCTTAGTTCTCTT     ADTLSSL       0    0    0    0    0    0    0    0    0    1
GCTGATACTCTTCAGCATAAA     ADTLQHK       0    0    0    0    0    1    0    0    0    0
GCTGATACTCTTCAGCATAAT     ADTLQHN       0    0    0    0    0    1    0    0    0    0
GCTGATACTCTTGATCTGCAT     ADTLDLH       0    0    0    0    0    0    1    0    0    0
GCTGATACTCTTGATTCGATG     ADTLDSM       0    0    0    0    0    0    0    0    0    1
GCTGATACTCTTTATTATCTG     ADTLYYL       0    0    0    0    0    0    0    0    0    3
GCTGATACTGAGAGGCAGGTT     ADTERQV       0    0    0    0    0    1    0    0    0    0
GCTGATACTGAGAGGCCGAAA     ADTERPK       0    0    0    0    0    0    0    0    0    1
GCTGATACTGAGAGGCCGAAT     ADTERPN       0    0    0    0    0    0    0    0    0    1
GCTGATACTGAGCATCATTTA     ADTEHHL       0    0    0    0    0    0    0    0    0    1
GCTGATACTGAGCATCATTTT     ADTEHHF       0    0    0    0    0    0    0    0    0    1
GCTGATACTGATAATCCTAAA     ADTDNPK       0    0    0    0    0    0    0    1    0    0
GCTGATACTGATAATCCTAAT     ADTDNPN       0    0    0    0    0    0    0    1    0    0
GCTGATACTGATCATAATGCG     ADTDHNA       0    0    0    0    0    1    0    0    0    0
GCTGATACTGATCGGCGTCAT     ADTDRRH       0    0    0    0    0    1    0    0    0    0
GCTGATACTGATGCGATTACG     ADTDAIT       0    0    0    0    0    0    0    0    0    1
GCTGATACTGCGGTGACTACT     ADTAVTT       0    0    0    0    0    0    0    0    1    0
GCTGATACTGCGTCTAGTTCT     ADTASSS       0    0    3    0    0    0    0    0    0    0
GCTGATACTGCTCCTTCGGAA     ADTAPSE       0    0    0    0    0    0    1    0    0    0
GCTGATACTGCTCCTTCGGAT     ADTAPSD       0    0    0    0    0    0    1    0    0    0
GCTGATACTGGGATTGATTTT     ADTGIDF       0    0    0    0    0    0    0    0    0    3
GCTGATACTGGGCGTGATATT     ADTGRDI       0    0    0    0    0    0    0    3    0    0
GCTGATACTGTTGTACAGCCG     ADTVVQP       0    0    0    0    0    0    0    0    0    1
GCTGATACTGTTGTTCAGCCG     ADTVVQP       0    0    0    0    0    0    0    0    0    1
GCTGATACTTATGGTGAGTCG     ADTYGES       0    0    0    1    0    0    0    0    0    0
GCTGATACTTCTCATAAGAAT     ADTSHKN       0    0    0    0    0    0    0    3    0    0
GCTGATACTTGGCATTAGACT     ADTWHQT       0    0    0    0    0    0    1    0    0    0
GCTGATACTTGTGCTTAGAAA     ADTCAQK       0    0    0    0    0    0    1    0    0    0
GCTGATACTTGTGCTTAGAAT     ADTCAQN       0    0    0    0    0    0    3    0    0    0
GCTGATACTTTGTTGACTATG     ADTLLTM       0    0    0    0    0    0    0    0    0    4
GCTGATAGAACACAACAAAAA     ADRTQQK       0    0    0    0    0    0    0    0    0    1
GCTGATAGGACGACGATTTAA     ADRTTI*       0    0    0    0    0    0    1    0    0    0
GCTGATAGGACGACGATTTAT     ADRTTIY       0    0    0    0    0    0    1    0    0    0
GCTGATAGGACGGGTTCTATT     ADRTGSI       0    0    0    0    0    0    0    0    0    1
GCTGATAGGACTAATTTGAGG     ADRTNLR       0    0    0    0    0    0    1    0    0    0
GCTGATAGGACTGATCGGCCA     ADRTDRP       0    0    0    1    0    0    0    0    0    0
GCTGATAGGACTGATCGGCCT     ADRTDRP       0    0    0    1    0    0    0    0    0    0
GCTGATAGGACTGATTAGAGG     ADRTDQR       0    0    0    0    1    0    0    0    0    0
GCTGATAGGAGTCTGTTGAAG     ADRSLLK       0    0    0    0    0    0    1    0    0    0
GCTGATAGGATTATGGGTTTG     ADRIMGL       0    0    0    0    0    0    1    0    0    0
GCTGATAGGCAGTAGGCTGCG     ADRQQAA       0    0    0    0    1    0    0    0    0    0
GCTGATAGGCATGCTAGTAAA     ADRHASK       0    0    0    0    0    0    1    0    0    0
GCTGATAGGCATGCTAGTAAT     ADRHASN       0    0    0    0    0    0    1    0    0    0
GCTGATAGGCATGTGCATTTG     ADRHVHL       0    0    0    0    0    0    1    0    0    3
GCTGATAGGCCGCATGTTACA     ADRPHVT       0    0    0    0    0    3    0    0    0    0
GCTGATAGGCCGCATGTTACT     ADRPHVT       0    0    0    0    0    3    0    0    0    0
GCTGATAGGCCGCTGACTGCA     ADRPLTA       0    0    0    0    1    0    0    0    0    0
GCTGATAGGCCGCTGACTGCT     ADRPLTA       0    0    0    0    1    0    0    0    0    0
GCTGATAGGCGGATGGCGTCG     ADRRMAS       0    0    0    0    0    0    0    0    0    1
GCTGATAGGCTGGCTGAGCTG     ADRLAEL       0    0    3    0    0    0    1    0    0    0
GCTGATAGGGTTGCGACGACG     ADRVATT       0    0    0    1    0    0    0    0    0    0
GCTGATAGGTATCATTTGCTT     ADRYHLL       0    0    0    0    0    1    0    0    0    0
GCTGATAGGTCGCAGACGTTT     ADRSQTF       0    0    0    0    0    0    0    1    0    0
GCTGATAGGTCGCAGACTAAA     ADRSQTK       0    0    0    0    0    0    0    1    0    0
GCTGATAGGTCTGATTAGAGG     ADRSDQR       0    0    0    0    0    0    0    0    0    1
GCTGATAGGTCTGGTTTTCCA     ADRSGFP       0    0    0    0    0    0    0    0    0    1
GCTGATAGGTCTGGTTTTCCT     ADRSGFP       0    0    0    0    0    0    0    0    0    1
GCTGATAGGTGTATGGGGCAT     ADRCMGH       0    0    0    0    0    0    1    0    0    0
GCTGATAGGTTGTGTTCTCAG     ADRLCSQ       0    0    0    0    0    0    0    1    0    0
GCTGATAGGTTTCGGCCTGGT     ADRFRPG       0    0    0    0    0    0    0    0    1    0
GCTGATAGTAAGAATCTTCTT     ADSKNLL       0    0    0    0    0    0    0    0    0    1
GCTGATAGTAAGCATTTGAAG     ADSKHLK       0    0    0    0    0    0    1    0    0    0
GCTGATAGTAAGTATCAGAAG     ADSKYQK       0    0    0    0    0    0    0    0    0    1
GCTGATAGTAATTCGAAGCTG     ADSNSKL       0    0    0    0    0    0    0    1    0    0
GCTGATAGTACTGATTGTTAT     ADSTDCY       0    0    0    0    0    0    0    1    0    0
GCTGATAGTAGGCCGGTTCAA     ADSRPVQ       0    0    1    0    1    0    0    0    0    0
GCTGATAGTAGGCCGGTTCAT     ADSRPVH       0    0    1    0    0    0    0    0    0    0
GCTGATAGTATGATTAGGTTT     ADSMIRF       0    0    0    0    0    0    0    3    0    0
GCTGATAGTATGCATTAGGAT     ADSMHQD       0    0    0    0    1    0    0    0    0    0
GCTGATAGTCCGATGTATCTG     ADSPMYL       0    0    0    1    0    0    0    0    0    0
GCTGATAGTCCTCATGCAACA     ADSPHAT       0    0    0    0    0    0    0    0    0    1
GCTGATAGTCCTCATGCTACT     ADSPHAT       0    0    0    0    0    0    0    0    0    1
GCTGATAGTCGGGGTCAGATG     ADSRGQM       0    0    0    0    0    0    0    0    0    1
GCTGATAGTCGTAGTAATCCG     ADSRSNP       0    0    0    0    0    0    1    0    0    0
GCTGATAGTCGTTAGGCTTAT     ADSRQAY       0    0    0    0    0    0    3    0    0    0
GCTGATAGTCGTTTTGAGGGT     ADSRFEG       0    0    0    0    0    0    0    0    1    0
GCTGATAGTCTGGATGAGGAA     ADSLDEE       0    0    0    0    0    0    1    0    0    0
GCTGATAGTCTGGATGAGGTT     ADSLDEV       0    0    0    0    0    0    4    0    0    0
GCTGATAGTGATTGTGCGGTG     ADSDCAV       0    0    0    0    0    0    0    1    0    0
GCTGATAGTGCGATTTGGAGT     ADSAIWS       0    0    0    0    0    0    0    0    0    3
GCTGATAGTGGGATTGTGTTG     ADSGIVL       0    0    0    0    0    3    0    0    0    0
GCTGATAGTGGTAGTATTATG     ADSGSIM       0    0    0    0    0    0    0    0    0    1
GCTGATAGTGTTATGATGTAA     ADSVMM*       0    0    0    1    0    0    0    0    0    0
GCTGATAGTGTTATGATGTAT     ADSVMMY       0    0    0    1    0    0    0    0    0    0
GCTGATAGTGTTGATGAGTAT     ADSVDEY       0    0    0    0    0    0    0    1    0    0
GCTGATAGTTATAAGACTCAA     ADSYKTQ       0    0    0    0    0    0    0    0    1    0
GCTGATAGTTATAAGACTCTT     ADSYKTL       0    0    0    0    0    0    0    0    1    0
GCTGATAGTTATAGTGTTGAG     ADSYSVE       0    0    0    0    0    1    0    0    0    0
GCTGATAGTTATGATATGGCG     ADSYDMA       0    0    0    0    0    0    3    0    0    0
GCTGATAGTTATTAGGTGAAG     ADSYQVK       0    0    0    0    0    0    1    0    0    0
GCTGATAGTTCGATGACTCTT     ADSSMTL       0    0    0    0    0    0    3    0    0    0
GCTGATAGTTCGATGCGTTTT     ADSSMRF       0    0    0    0    0    0    3    0    0    0
GCTGATAGTTCTCTTCATAAT     ADSSLHN       0    0    0    0    0    0    0    0    0    1
GCTGATAGTTCTTAGACTTCT     ADSSQTS       0    0    0    0    3    0    0    0    0    0
GCTGATAGTTGGCAGGGTAAT     ADSWQGN       0    0    0    0    0    0    1    0    0    0
GCTGATAGTTGGCATGGTAAT     ADSWHGN       0    0    0    0    0    0    1    0    0    0
GCTGATAGTTGGCTGACTGAG     ADSWLTE       0    0    0    0    0    3    1    0    0    0
GCTGATAGTTGGTCTATGATT     ADSWSMI       0    0    0    0    0    0    0    1    0    0
GCTGATAGTTGTTCGCATTGA     ADSCSH*       0    0    0    0    0    1    0    0    0    0
GCTGATAGTTTGGCGGGAAAG     ADSLAGK       0    0    0    0    0    0    1    0    0    0
GCTGATAGTTTGGCGGGTTTG     ADSLAGL       0    0    0    0    0    0    1    0    0    0
GCTGATAGTTTTATGTAGACT     ADSFMQT       0    0    0    0    0    0    1    0    0    0
GCTGATAGTTTTGGTCATCAG     ADSFGHQ       0    0    0    0    0    1    1    0    0    0
GCTGATAGTTTTGGTCATCAT     ADSFGHH       0    0    0    0    0    0    1    0    0    0
GCTGATATGAATAATGCGCTA     ADMNNAL       0    0    0    0    0    0    0    0    0    1
GCTGATATGAATAATGCGCTT     ADMNNAL       0    0    0    0    0    0    0    0    0    1
GCTGATATGAATCAGTTGAGG     ADMNQLR       0    0    0    0    0    0    3    0    0    0
GCTGATATGAATGGTCGTACT     ADMNGRT       0    0    0    0    0    0    0    0    0    1
GCTGATATGACGTCTTGTGAT     ADMTSCD       0    0    0    0    0    1    0    0    0    0
GCTGATATGACTAAGACTTCT     ADMTKTS       0    0    0    0    0    0    0    1    0    0
GCTGATATGACTACAACAGCG     ADMTTTA       0    0    0    0    0    1    0    0    0    0
GCTGATATGACTACTACTGCG     ADMTTTA       0    0    0    0    0    1    0    0    0    0
GCTGATATGACTATGACGGAT     ADMTMTD       0    0    0    0    0    0    0    1    0    0
GCTGATATGACTGGTGATTAG     ADMTGDQ       0    0    0    0    0    0    0    3    0    0
GCTGATATGAGGTGGCCTACT     ADMRWPT       0    0    0    0    0    0    0    3    0    0
GCTGATATGAGTCATTATTTG     ADMSHYL       0    0    0    0    0    1    0    0    0    0
GCTGATATGAGTGTGTCTCGG     ADMSVSR       0    0    0    0    0    3    0    0    0    0
GCTGATATGATTAAGAATAAT     ADMIKNN       0    0    0    0    0    0    3    0    0    0
GCTGATATGATTGAGCAAGCG     ADMIEQA       0    0    0    0    0    0    0    0    0    1
GCTGATATGATTGAGCATGCG     ADMIEHA       0    0    0    0    0    0    0    0    0    1
GCTGATATGATTGGTACTATT     ADMIGTI       0    0    0    0    0    0    3    0    0    0
GCTGATATGCAGCCGAGGCCT     ADMQPRP       0    0    0    0    0    1    0    0    0    0
GCTGATATGCCTCATTATTCG     ADMPHYS       0    0    0    0    1    0    0    0    1    0
GCTGATATGCGGTGGTTGCAT     ADMRWLH       0    0    3    0    0    0    0    0    0    0
GCTGATATGCGTCCTCTTACG     ADMRPLT       0    0    0    0    3    0    0    0    0    0
GCTGATATGCTGCTTGCGTTT     ADMLLAF       0    0    0    1    0    0    0    0    0    0
GCTGATATGCTTAATAAGCCT     ADMLNKP       0    0    0    0    0    0    0    0    0    3
GCTGATATGCTTTAGACTATG     ADMLQTM       0    0    0    0    0    0    0    0    1    0
GCTGATATGGGGCATCGTACG     ADMGHRT       0    0    0    0    0    0    0    3    0    0
GCTGATATGTAGAGTGATCAG     ADMQSDQ       0    0    0    0    0    0    1    0    0    0
GCTGATATGTAGCTGATTGTT     ADMQLIV       0    0    0    0    0    0    0    0    0    1
GCTGATATGTATCTGGTGCTT     ADMYLVL       0    0    0    0    0    0    1    0    0    0
GCTGATATGTCGATTGGTCAG     ADMSIGQ       0    0    0    0    0    0    0    0    1    0
GCTGATATGTCGGTTAATCAG     ADMSVNQ       0    0    0    0    0    0    0    0    0    1
GCTGATATGTGGGTTAATTAT     ADMWVNY       0    0    0    0    0    1    0    0    0    0
GCTGATATGTGTCCTCCTGAG     ADMCPPE       0    0    0    0    0    0    1    0    0    0
GCTGATATTAAGAGGGGTTAA     ADIKRG*       0    0    0    0    0    1    0    0    0    0
GCTGATATTAAGAGGGGTTAT     ADIKRGY       0    0    0    0    0    1    0    0    0    0
GCTGATATTAAGGCGTAGAGG     ADIKAQR       0    0    0    0    0    0    0    1    0    0
GCTGATATTAAGGCGTAGAGT     ADIKAQS       0    0    0    0    0    0    0    1    0    0
GCTGATATTAAGGTTTCTGTA     ADIKVSV       0    0    0    0    0    0    0    1    0    0
GCTGATATTAAGTGTTTTTCG     ADIKCFS       0    0    0    0    0    0    0    0    1    0
GCTGATATTAATAAGTATTGG     ADINKYW       0    0    0    3    0    0    0    0    0    0
GCTGATATTAATACGCATCAG     ADINTHQ       0    0    0    0    0    3    0    0    0    0
GCTGATATTAATCGTATGTCG     ADINRMS       0    0    0    0    0    3    0    1    0    4
GCTGATATTACTGATCAGACG     ADITDQT       0    0    0    0    0    0    1    0    0    0
GCTGATATTACTGATCTGACG     ADITDLT       0    0    0    0    0    0    1    0    0    0
GCTGATATTCCGTATCCTGTG     ADIPYPV       0    0    0    0    0    0    1    0    0    0
GCTGATATTCGTAATTATAAG     ADIRNYK       0    0    0    0    0    0    0    0    0    1
GCTGATATTGAGCCGACGCGG     ADIEPTR       0    0    0    0    0    0    0    0    0    3
GCTGATATTGAGTATGGTTAG     ADIEYGQ       0    0    0    0    1    0    0    0    0    0
GCTGATATTGCGTTTCTGTAT     ADIAFLY       0    0    0    0    0    0    0    3    0    0
GCTGATATTGCTGCTGCTCTT     ADIAAAL       0    0    0    0    0    0    0    3    0    0
GCTGATATTGGGATGGATAGT     ADIGMDS       0    0    0    0    0    0    0    3    0    0
GCTGATATTGGGTGTACTAAG     ADIGCTK       0    0    0    0    0    0    0    0    0    1
GCTGATATTGGTCGTCAACCG     ADIGRQP       0    0    0    0    0    1    0    0    0    0
GCTGATATTGGTCGTCATCCG     ADIGRHP       0    0    0    0    0    1    0    0    0    0
GCTGATATTGTTACTCCTTAG     ADIVTPQ       0    0    0    0    1    0    0    0    0    0
GCTGATATTGTTGATGATAAG     ADIVDDK       0    0    0    0    0    0    0    0    0    3
GCTGATATTTAGACTGAGCCG     ADIQTEP       0    0    0    0    0    1    0    0    0    0
GCTGATATTTCGGCGATTCAT     ADISAIH       0    0    0    0    0    0    0    1    0    0
GCTGATATTTCTAATGAGCGT     ADISNER       0    0    0    0    0    0    1    0    0    0
GCTGATATTTCTAGGGATGAT     ADISRDD       0    0    0    0    0    0    0    1    0    0
GCTGATATTTCTAGTGCGAAT     ADISSAN       0    0    0    0    0    0    0    1    0    0
GCTGATATTTCTGATCTGACG     ADISDLT       0    0    0    0    0    0    1    0    0    0
GCTGATATTTCTTCTACGTTG     ADISSTL       0    0    0    0    0    0    0    0    0    1
GCTGATATTTGGCCTCCGTAT     ADIWPPY       0    0    0    0    0    0    0    0    0    1
GCTGATATTTGGCCTCCGTTG     ADIWPPL       0    0    0    0    0    0    0    0    0    1
GCTGATATTTTGACTGGGTAT     ADILTGY       0    0    0    0    0    0    0    0    0    3
GCTGATATTTTGCATGGGTTG     ADILHGL       0    0    0    0    0    0    3    0    0    0
GCTGATATTTTGCGTATTTCG     ADILRIS       0    0    0    0    0    0    1    0    0    0
GCTGATCAATGAACAAAAAAA     ADQ*TKK       0    0    0    0    0    0    1    0    0    0
GCTGATCAGAATATTTGGCAT     ADQNIWH       0    0    0    1    0    0    0    0    0    1
GCTGATCAGAATGAGAAACCG     ADQNEKP       0    0    0    0    0    0    0    0    0    1
GCTGATCAGAATGAGTATCCG     ADQNEYP       0    0    0    0    0    0    0    0    0    3
GCTGATCAGAATGAGTATCCT     ADQNEYP       0    0    0    0    0    0    0    0    0    1
GCTGATCAGAATGTTACTCGG     ADQNVTR       0    0    0    1    0    0    0    0    0    0
GCTGATCAGAATTATGTTAAT     ADQNYVN       0    0    0    0    0    1    0    0    0    0
GCTGATCAGACGATGATTGCA     ADQTMIA       0    0    0    0    0    0    1    0    0    0
GCTGATCAGACGATGATTGCT     ADQTMIA       0    0    0    0    0    0    1    0    0    0
GCTGATCAGACGATGCCTCAT     ADQTMPH       0    0    0    0    0    1    0    0    0    0
GCTGATCAGACGTCGAAGAGT     ADQTSKS       0    0    0    0    0    0    1    0    0    0
GCTGATCAGACTAATCAACAA     ADQTNQQ       0    0    0    0    0    1    0    0    0    0
GCTGATCAGACTAATCATCTT     ADQTNHL       0    0    0    0    0    1    0    0    0    0
GCTGATCAGAGGCCGAGTTCG     ADQRPSS       0    0    0    0    0    0    0    3    0    0
GCTGATCAGAGGCCGGGTATG     ADQRPGM       0    0    0    3    0    0    0    0    0    0
GCTGATCAGAGGCCTAAGAGA     ADQRPKR       0    0    0    0    0    0    1    0    0    0
GCTGATCAGAGGCCTAAGAGT     ADQRPKS       0    0    0    0    0    0    1    0    0    0
GCTGATCAGAGGCTGTCTAGA     ADQRLSR       0    0    0    0    0    0    0    0    1    0
GCTGATCAGAGGCTGTCTAGT     ADQRLSS       0    0    0    0    0    0    0    0    3    0
GCTGATCAGAGGCTTAGTAGT     ADQRLSS       0    0    0    0    0    0    0    3    0    0
GCTGATCAGCAGACGCCTAAA     ADQQTPK       0    0    0    0    0    0    0    1    0    0
GCTGATCAGCATAAGCCGGGG     ADQHKPG       0    0    0    0    0    0    1    0    0    0
GCTGATCAGCCGCCTGCTCGG     ADQPPAR       0    0    0    0    1    0    0    0    0    0
GCTGATCAGCCGGAGATGCGT     ADQPEMR       0    0    0    0    0    0    1    0    0    0
GCTGATCAGCGTCATAAGCAA     ADQRHKQ       0    0    0    0    0    0    0    1    0    0
GCTGATCAGCGTCATAAGCAT     ADQRHKH       0    0    0    0    0    0    0    1    0    0
GCTGATCAGCTGAATTATTCT     ADQLNYS       0    0    0    0    0    0    1    0    0    0
GCTGATCAGCTGACGCCTAAT     ADQLTPN       0    0    0    0    0    0    0    1    0    0
GCTGATCAGCTGATTACGTAG     ADQLITQ       0    0    0    0    0    1    0    0    0    0
GCTGATCAGCTGCCTGGTCAG     ADQLPGQ       0    0    0    0    3    0    0    0    0    0
GCTGATCAGCTTAATAAGGAT     ADQLNKD       0    0    0    0    0    0    1    0    0    0
GCTGATCAGGAGTGGGAAGAA     ADQEWEE       0    0    0    1    0    0    0    0    0    0
GCTGATCAGGAGTGGGATGTT     ADQEWDV       0    0    0    1    0    1    0    0    0    0
GCTGATCAGGATCCGACTACT     ADQDPTT       0    0    0    0    0    0    6    1    0    0
GCTGATCAGGTGTGGTGGTCT     ADQVWWS       0    0    0    3    0    0    0    0    0    0
GCTGATCAGGTTCAGCGTACT     ADQVQRT       0    0    0    0    0    0    0    0    0    1
GCTGATCAGGTTCCGACTACT     ADQVPTT       0    0    0    0    0    0    0    1    0    0
GCTGATCAGTAGGGGGCTCCT     ADQQGAP       0    0    0    1    0    0    0    0    0    0
GCTGATCAGTATAAGGCGAAG     ADQYKAK       0    0    0    0    0    1    0    0    0    0
GCTGATCAGTATGCGCGTGCT     ADQYARA       0    0    0    0    0    0    1    0    0    0
GCTGATCAGTCGATGCCTTAG     ADQSMPQ       0    0    0    1    0    0    0    0    0    0
GCTGATCAGTCGATGCCTTAT     ADQSMPY       0    0    0    1    0    0    0    0    0    0
GCTGATCAGTGGAAGCATTAG     ADQWKHQ       0    0    0    0    0    0    1    0    0    0
GCTGATCAGTGGCGGTATCAG     ADQWRYQ       0    0    0    0    0    1    0    0    0    0
GCTGATCAGTGGTCGCCGAAT     ADQWSPN       0    0    0    0    0    0    1    0    0    0
GCTGATCAGTGGTCGCGGAAT     ADQWSRN       0    0    0    0    3    0    0    1    0    0
GCTGATCAGTGGTGGAGTAAG     ADQWWSK       0    0    0    0    0    0    0    0    0    1
GCTGATCAGTGGTTTCAGTAG     ADQWFQQ       0    0    0    0    0    1    0    0    0    0
GCTGATCAGTTGGGTATTCAG     ADQLGIQ       0    0    0    0    0    0    0    0    0    3
GCTGATCAGTTTAAGGCGAAG     ADQFKAK       0    0    0    0    0    1    0    0    0    0
GCTGATCATAAGAATATGACT     ADHKNMT       0    0    0    0    0    0    0    0    0    1
GCTGATCATAAGATTACGCGA     ADHKITR       0    0    0    0    0    1    1    0    0    0
GCTGATCATAAGATTACGCGT     ADHKITR       0    0    1    0    0    1    1    1    0    0
GCTGATCATAATGATCCGATA     ADHNDPI       0    0    0    0    0    0    0    0    0    1
GCTGATCATAATGATCCGATG     ADHNDPM       0    0    0    0    0    0    3    0    0    0
GCTGATCATAATGATCCGATT     ADHNDPI       0    0    0    0    0    0    0    0    0    4
GCTGATCATACGAATGTGAGG     ADHTNVR       0    0    0    0    0    3    0    0    0    0
GCTGATCATACGACGCCGATT     ADHTTPI       0    0    0    0    0    0    0    0    0    1
GCTGATCATACGCATCGTTAT     ADHTHRY       0    0    0    0    0    0    0    3    0    0
GCTGATCATACTAAGCATATT     ADHTKHI       0    0    0    0    0    0    0    0    0    1
GCTGATCATACTACGGAGTTA     ADHTTEL       0    0    0    0    0    0    0    0    0    1
GCTGATCATACTACGGAGTTT     ADHTTEF       0    0    0    0    0    0    0    0    0    1
GCTGATCATACTATTTATGTT     ADHTIYV       0    0    0    0    1    0    0    0    0    0
GCTGATCATACTCAGATGTTG     ADHTQML       0    0    0    0    0    0    0    0    0    1
GCTGATCATACTCAGATGTTT     ADHTQMF       0    0    0    0    0    0    0    0    0    1
GCTGATCATAGGTATTTGTAT     ADHRYLY       0    0    0    0    0    0    3    0    0    0
GCTGATCATATGTTGATGATT     ADHMLMI       0    0    0    0    0    0    0    1    0    0
GCTGATCATATTATTTGGCGG     ADHIIWR       0    0    0    0    0    0    1    0    0    0
GCTGATCATCATACTTCTGAG     ADHHTSE       0    0    0    1    0    0    0    0    0    0
GCTGATCATCATCCGGATGTG     ADHHPDV       0    0    0    0    0    0    0    1    0    0
GCTGATCATCATCTTATGTCG     ADHHLMS       0    0    0    0    0    1    0    0    0    0
GCTGATCATCATGGTCCGTCG     ADHHGPS       0    0    1    0    0    0    0    0    0    0
GCTGATCATCCGTCGTAGGCA     ADHPSQA       0    0    0    0    0    0    0    0    1    0
GCTGATCATCCGTCGTAGGCT     ADHPSQA       0    0    0    0    0    0    0    0    1    0
GCTGATCATCCTTATGGTTTT     ADHPYGF       0    0    0    1    0    0    0    0    0    0
GCTGATCATCCTTATTGTCCG     ADHPYCP       0    0    0    0    0    0    0    1    0    0
GCTGATCATCGTAAGCAGAAT     ADHRKQN       0    0    0    0    0    0    0    0    0    1
GCTGATCATCGTCTTGGGTCG     ADHRLGS       0    0    0    0    0    3    0    0    0    0
GCTGATCATCGTTATTCGATT     ADHRYSI       0    0    0    0    0    0    0    1    0    0
GCTGATCATCTGGCTTCTACG     ADHLAST       0    0    0    0    0    0    0    0    0    3
GCTGATCATCTGTGGCCAAGG     ADHLWPR       0    0    0    0    0    1    0    0    0    0
GCTGATCATCTGTGGCCTTGG     ADHLWPW       0    0    0    0    0    1    0    0    0    0
GCTGATCATCTTGGTCCGTCG     ADHLGPS       0    0    1    0    0    0    0    0    0    0
GCTGATCATGAGCCGATGGGT     ADHEPMG       0    0    0    3    0    0    0    0    0    0
GCTGATCATGAGCCGATGGTA     ADHEPMV       0    0    0    1    0    0    0    0    0    0
GCTGATCATGATTCGAAGCTG     ADHDSKL       0    0    0    0    0    0    1    0    0    0
GCTGATCATGCGAATCCTTAT     ADHANPY       0    0    0    0    0    0    0    0    0    6
GCTGATCATGCGATGAAACGG     ADHAMKR       0    0    0    0    0    1    0    0    0    0
GCTGATCATGCGATGAATCGG     ADHAMNR       0    0    0    0    0    1    0    0    0    0
GCTGATCATGCGGAGAATGAG     ADHAENE       0    0    0    0    0    3    0    0    0    0
GCTGATCATGCGGATCGGGAG     ADHADRE       0    0    0    0    0    0    1    0    0    0
GCTGATCATGGGCCGTATTTT     ADHGPYF       0    0    0    0    0    0    0    0    0    1
GCTGATCATGGTTCTAATTTT     ADHGSNF       0    0    0    0    0    0    1    0    0    0
GCTGATCATGTGAAGCCTCAG     ADHVKPQ       0    0    0    0    0    1    0    0    0    0
GCTGATCATGTGAATTTTCTT     ADHVNFL       0    0    0    1    0    0    0    0    0    0
GCTGATCATGTGATGAGGCAT     ADHVMRH       0    0    0    0    0    1    0    0    0    1
GCTGATCATGTTCGTGAGAAT     ADHVREN       0    0    0    0    0    0    1    0    0    0
GCTGATCATTAGATTACGCGT     ADHQITR       0    0    0    0    0    0    0    1    0    1
GCTGATCATTAGCAGGATAAT     ADHQQDN       0    0    0    0    0    0    1    0    0    0
GCTGATCATTAGCCTATGGAG     ADHQPME       0    0    0    0    0    3    0    0    0    0
GCTGATCATTATTTGTATTGG     ADHYLYW       0    0    0    0    0    3    0    0    0    0
GCTGATCATTCGGCTGCTTCT     ADHSAAS       0    0    0    0    0    1    0    0    0    0
GCTGATCATTCTAGGACGCGA     ADHSRTR       0    0    0    0    0    1    0    0    0    0
GCTGATCATTCTAGGACGCGT     ADHSRTR       0    0    0    0    0    1    0    0    0    0
GCTGATCATTCTCCGACGCAG     ADHSPTQ       0    0    0    0    0    1    0    0    0    3
GCTGATCATTCTCCGACTCAT     ADHSPTH       0    0    0    0    0    1    0    0    0    0
GCTGATCATTCTCGGTGGTCT     ADHSRWS       0    0    0    0    0    0    0    1    0    0
GCTGATCATTGGGCTGATCCG     ADHWADP       0    0    0    0    0    3    0    0    0    0
GCTGATCATTGGTATTTGTAT     ADHWYLY       0    0    0    0    0    0    1    0    0    0
GCTGATCATTGGTTTCGTTAG     ADHWFRQ       0    0    0    0    0    1    0    0    0    0
GCTGATCATTGTATTTATACT     ADHCIYT       0    0    0    0    0    0    0    3    0    0
GCTGATCATTTGCGTCCTATG     ADHLRPM       0    0    0    0    0    0    0    0    0    3
GCTGATCATTTGTGTCGGCAT     ADHLCRH       0    0    0    0    0    0    1    0    0    0
GCTGATCCATAGCCGCCTATG     ADPQPPM       0    0    0    0    0    0    1    0    0    0
GCTGATCCGAAGACTAGGAAT     ADPKTRN       0    0    0    0    0    0    0    1    0    0
GCTGATCCGAAGACTAGGTTG     ADPKTRL       0    0    0    0    0    0    0    1    0    0
GCTGATCCGAATAAGGCGAGG     ADPNKAR       0    0    0    1    0    0    0    0    0    0
GCTGATCCGAATACGCCGCTG     ADPNTPL       0    0    0    0    0    3    0    0    0    0
GCTGATCCGAATCCTAGTTGG     ADPNPSW       0    0    0    3    1    0    0    0    0    0
GCTGATCCGACTATTATTTAT     ADPTIIY       0    0    0    0    0    0    1    0    0    0
GCTGATCCGAGGCATTGTGGG     ADPRHCG       0    0    0    0    0    0    0    1    0    0
GCTGATCCGAGTATGCTGCCG     ADPSMLP       0    0    0    0    0    0    0    1    0    0
GCTGATCCGATTAAGGCGAGT     ADPIKAS       0    0    0    1    0    0    0    0    0    0
GCTGATCCGCGTTCTTCTCGG     ADPRSSR       0    0    0    0    0    3    0    0    0    0
GCTGATCCGCTTACTCGTCCT     ADPLTRP       0    0    0    0    0    0    1    0    0    0
GCTGATCCGCTTGAGGTGACG     ADPLEVT       0    0    0    0    0    0    1    0    0    0
GCTGATCCGCTTGATACGTTG     ADPLDTL       0    0    0    0    0    0    0    0    0    1
GCTGATCCGCTTGATACTAAT     ADPLDTN       0    0    0    0    0    0    0    0    0    1
GCTGATCCGCTTTCTGGTAAT     ADPLSGN       0    0    0    0    0    0    0    0    0    1
GCTGATCCGGATCATGATACT     ADPDHDT       0    0    0    0    0    0    0    3    0    0
GCTGATCCGGATGCGTTGAAG     ADPDALK       0    0    0    0    0    0    0    3    0    0
GCTGATCCGGATTATTTGTCT     ADPDYLS       0    0    0    0    0    1    0    0    0    0
GCTGATCCGGCGATTACGCTA     ADPAITL       0    0    0    0    0    1    0    0    0    0
GCTGATCCGGCGATTACGCTT     ADPAITL       0    0    0    0    0    1    0    0    0    0
GCTGATCCGGGGTCTTCGAAT     ADPGSSN       0    0    0    0    0    3    0    0    0    0
GCTGATCCGGTGTCTGATATG     ADPVSDM       0    0    0    0    0    0    0    0    3    0
GCTGATCCGTAGGATTGGAAG     ADPQDWK       0    0    0    0    0    3    0    0    0    0
GCTGATCCGTATTCGAATCTT     ADPYSNL       0    0    0    0    0    1    0    0    0    0
GCTGATCCGTATTCGCGAAAA     ADPYSRK       0    0    0    0    0    0    0    0    1    0
GCTGATCCGTATTCGCGTTAT     ADPYSRY       0    0    0    0    0    1    0    0    1    0
GCTGATCCGTTTCGTTGGGAG     ADPFRWE       0    0    0    0    0    0    1    0    0    0
GCTGATCCTAAGAAGGATATG     ADPKKDM       0    0    0    0    0    1    0    0    0    0
GCTGATCCTAAGGCGGTTAAG     ADPKAVK       0    0    0    0    0    0    1    0    0    0
GCTGATCCTAATTCTTCGTGG     ADPNSSW       0    0    0    0    0    0    0    1    0    0
GCTGATCCTACGGCGGGTCAA     ADPTAGQ       0    0    0    0    0    0    0    1    0    0
GCTGATCCTACGGCGGGTCAT     ADPTAGH       0    0    0    0    0    0    0    1    0    0
GCTGATCCTACGTATCGTAGG     ADPTYRR       0    0    0    0    0    0    0    0    1    0
GCTGATCCTACGTATCGTAGT     ADPTYRS       0    0    0    0    0    0    0    0    1    0
GCTGATCCTACTTCTACTAAT     ADPTSTN       0    0    0    0    0    0    3    0    0    0
GCTGATCCTATGAATGAGAGT     ADPMNES       0    0    0    0    0    0    0    3    0    0
GCTGATCCTATGCCTACTCCG     ADPMPTP       0    0    0    0    0    0    3    0    0    0
GCTGATCCTATGGTGATTCAG     ADPMVIQ       0    0    0    0    0    0    1    1    0    0
GCTGATCCTATGTCGCTTTAA     ADPMSL*       0    0    0    0    0    0    0    1    0    0
GCTGATCCTATGTCGCTTTAT     ADPMSLY       0    0    0    0    0    0    0    1    0    0
GCTGATCCTATTGCGGAGAAG     ADPIAEK       0    0    0    0    0    0    0    1    0    0
GCTGATCCTCATGGGCTGTAA     ADPHGL*       0    0    0    0    0    0    0    1    0    0
GCTGATCCTCATGGGCTGTAT     ADPHGLY       0    0    0    0    0    0    0    1    0    0
GCTGATCCTCCTATGAATTAT     ADPPMNY       0    0    0    0    0    0    0    0    1    0
GCTGATCCTCGGCATTATCGG     ADPRHYR       0    0    0    0    0    0    1    0    0    0
GCTGATCCTCTGATGATTAAG     ADPLMIK       0    0    0    1    0    0    6    1    0    0
GCTGATCCTCTGGTGTATCAT     ADPLVYH       0    0    0    0    0    1    0    0    0    0
GCTGATCCTCTGTTTTGGCAA     ADPLFWQ       0    0    0    1    0    0    0    0    0    0
GCTGATCCTCTGTTTTGGCAT     ADPLFWH       0    0    0    1    0    1    0    0    0    0
GCTGATCCTGCGAGTTCGCAG     ADPASSQ       0    0    0    0    0    0    3    0    0    0
GCTGATCCTGCTAGGTGTAAG     ADPARCK       0    0    0    0    0    1    0    0    0    0
GCTGATCCTGGGAATCGGTAG     ADPGNRQ       0    0    0    0    1    0    0    0    0    0
GCTGATCCTGGGCAGAATAAT     ADPGQNN       0    0    0    0    0    0    0    0    0    3
GCTGATCCTGGGGTGACGGTT     ADPGVTV       0    0    0    0    0    0    0    0    3    0
GCTGATCCTGTGGCTATTGAG     ADPVAIE       0    0    0    0    0    0    0    1    0    0
GCTGATCCTGTGGTTCCTAAT     ADPVVPN       0    0    0    0    0    0    0    0    0    1
GCTGATCCTGTTCGTGGGTTT     ADPVRGF       0    0    0    3    0    0    0    0    0    0
GCTGATCCTTAGAAGGATATG     ADPQKDM       0    0    0    0    0    1    0    0    0    0
GCTGATCCTTAGGCGGTTAAG     ADPQAVK       0    0    0    0    0    0    1    0    0    0
GCTGATCCTTATGAGCATGAG     ADPYEHE       0    0    0    0    0    3    0    0    0    0
GCTGATCCTTCTGTAACGACG     ADPSVTT       0    0    0    0    1    0    0    0    0    0
GCTGATCCTTCTGTTACGACT     ADPSVTT       0    0    0    0    1    0    0    0    0    0
GCTGATCCTTGGCCGAGTACA     ADPWPST       0    0    0    0    0    0    0    0    0    1
GCTGATCCTTGGTCGAATCGG     ADPWSNR       0    0    0    0    0    0    0    1    0    0
GCTGATCCTTGGTTGGCTGTA     ADPWLAV       0    0    0    0    0    0    1    0    0    0
GCTGATCCTTGGTTGGCTGTT     ADPWLAV       0    0    0    0    0    0    1    0    0    3
GCTGATCCTTGTAGGGAGTCA     ADPCRES       0    0    0    0    0    0    1    0    0    0
GCTGATCCTTGTAGGGAGTCT     ADPCRES       0    0    0    0    0    0    1    0    0    0
GCTGATCCTTTGAGGTCTAAG     ADPLRSK       0    0    0    0    0    0    0    0    0    3
GCTGATCCTTTGATTCCGCGT     ADPLIPR       0    0    0    0    0    0    0    1    0    0
GCTGATCGGAAGGTGATTTCA     ADRKVIS       0    0    0    0    0    0    0    0    1    0
GCTGATCGGACGAATTGTGAG     ADRTNCE       0    0    0    0    0    1    0    0    0    0
GCTGATCGGACGATGAATTTG     ADRTMNL       0    0    0    0    0    1    0    0    0    0
GCTGATCGGACTAAGGCTCAG     ADRTKAQ       0    0    0    0    0    1    0    0    0    0
GCTGATCGGAGGGCTGCTATG     ADRRAAM       0    0    0    0    0    0    0    0    0    1
GCTGATCGGAGTGGGACTGCT     ADRSGTA       0    0    0    0    0    0    0    1    0    0
GCTGATCGGATGCAGATGGCG     ADRMQMA       0    0    0    0    1    0    0    0    0    0
GCTGATCGGATGCTTCCGCTG     ADRMLPL       0    0    0    0    0    0    0    0    0    1
GCTGATCGGATGGTTCCTGCT     ADRMVPA       0    0    0    1    0    0    0    0    0    0
GCTGATCGGCAGGCTGCTTAG     ADRQAAQ       0    0    0    0    0    0    0    3    0    0
GCTGATCGGCATCCGGGTTCT     ADRHPGS       0    0    0    0    0    0    0    0    0    1
GCTGATCGGCATTAGCATTTT     ADRHQHF       0    0    0    0    0    0    1    0    0    0
GCTGATCGGCCTATGGCTGTT     ADRPMAV       0    0    0    0    0    0    0    0    1    0
GCTGATCGGCGGACTTATATG     ADRRTYM       0    0    0    0    0    0    0    0    0    1
GCTGATCGGCTGCCGAGTTGG     ADRLPSW       0    0    0    0    0    1    0    0    0    0
GCTGATCGGCTGCCGCTTACT     ADRLPLT       0    0    0    0    0    0    0    1    0    0
GCTGATCGGCTGCTTGCTCCG     ADRLLAP       0    0    0    3    0    0    0    0    0    0
GCTGATCGGCTTCCGGGTTCT     ADRLPGS       0    0    0    0    0    0    0    0    0    1
GCTGATCGGGCGAATTCGGTT     ADRANSV       0    0    0    0    0    0    0    0    0    3
GCTGATCGGGCTCTGCAGACG     ADRALQT       0    0    0    0    0    0    1    0    0    0
GCTGATCGGGCTGTTCAGTAG     ADRAVQQ       0    0    0    0    0    0    3    0    0    0
GCTGATCGGGGTATTTATGGG     ADRGIYG       0    0    0    0    0    1    0    0    0    0
GCTGATCGGGGTTATTCTATG     ADRGYSM       0    0    0    0    0    0    1    0    0    0
GCTGATCGGGTTCCGTAGACT     ADRVPQT       0    0    0    0    0    1    0    0    0    0
GCTGATCGGTAGGTGATTTCT     ADRQVIS       0    0    0    0    0    0    0    0    1    0
GCTGATCGGTATATGCAGACG     ADRYMQT       0    0    0    0    0    0    0    1    0    0
GCTGATCGGTATATGCTGACG     ADRYMLT       0    0    0    0    0    0    0    1    0    0
GCTGATCGGTCGCAGTGGCGG     ADRSQWR       0    0    0    1    0    1    0    0    0    0
GCTGATCGGTCTGGTCAGTCG     ADRSGQS       0    0    0    0    0    0    0    0    0    3
GCTGATCGGTGGAATTCTAAA     ADRWNSK       0    0    0    0    0    0    1    0    0    0
GCTGATCGGTGGAATTCTAAT     ADRWNSN       0    0    0    0    0    0    1    0    0    0
GCTGATCGGTGGAGGACGATG     ADRWRTM       0    0    0    0    0    1    0    0    0    0
GCTGATCGGTGGGATCAGAAA     ADRWDQK       0    0    0    0    0    0    1    0    0    0
GCTGATCGGTGGGATCTGTAT     ADRWDLY       0    0    0    0    0    0    1    0    0    0
GCTGATCGGTGTCTTGTGCTT     ADRCLVL       0    0    0    0    0    0    1    0    0    1
GCTGATCGGTGTGCTTGGACT     ADRCAWT       0    0    0    0    0    0    0    0    1    0
GCTGATCGGTGTGGGACTGCG     ADRCGTA       0    0    0    0    0    0    0    1    0    0
GCTGATCGGTTTCATGCTATT     ADRFHAI       0    0    0    0    0    0    0    3    0    0
GCTGATCGTACTCTGAATTCT     ADRTLNS       0    0    0    0    0    0    3    0    3    1
GCTGATCGTAGGTCGGAGTAG     ADRRSEQ       0    0    0    0    0    1    0    0    0    0
GCTGATCGTAGTCATCGGGAG     ADRSHRE       0    0    0    0    0    0    0    3    0    0
GCTGATCGTCAGTCTAAGCAG     ADRQSKQ       0    0    0    0    0    0    0    0    0    1
GCTGATCGTCATCCTATGCAG     ADRHPMQ       0    0    0    0    0    0    0    0    0    3
GCTGATCGTCCTAGGCATAAT     ADRPRHN       0    0    0    0    0    0    0    3    0    0
GCTGATCGTCCTGATCATGAT     ADRPDHD       0    0    0    0    0    0    3    0    0    0
GCTGATCGTCCTGCGTTGTTT     ADRPALF       0    0    1    0    0    0    0    0    0    0
GCTGATCGTCTGCTGACTAGG     ADRLLTR       0    0    0    0    0    0    0    1    0    0
GCTGATCGTCTTGGGCATGGT     ADRLGHG       0    0    0    0    0    1    0    0    0    0
GCTGATCGTCTTGGGCATGTA     ADRLGHV       0    0    0    0    0    1    0    0    0    0
GCTGATCGTGATTTGAGGGAG     ADRDLRE       0    0    0    0    0    0    0    0    0    1
GCTGATCGTGCGAAGTTTACG     ADRAKFT       0    0    0    0    0    3    0    0    0    0
GCTGATCGTGCGACGCTTCAG     ADRATLQ       0    0    0    3    0    0    0    0    0    0
GCTGATCGTGCGCTGTCTCTG     ADRALSL       0    0    0    0    1    0    0    0    0    0
GCTGATCGTGCGTTGAATCTT     ADRALNL       0    0    0    3    0    0    0    0    0    0
GCTGATCGTGCGTTTGAGCTA     ADRAFEL       0    0    0    0    1    0    0    0    0    0
GCTGATCGTGCGTTTGAGCTT     ADRAFEL       0    0    0    0    1    0    0    0    0    0
GCTGATCGTGCTGATTTGTCG     ADRADLS       0    0    0    0    0    0    0    0    0    1
GCTGATCGTGTTTCTTATTGT     ADRVSYC       0    0    0    0    0    0    0    0    0    3
GCTGATCGTGTTTTGACGAAG     ADRVLTK       0    0    0    0    0    0    0    0    0    3
GCTGATCGTTATACTGTTTTT     ADRYTVF       0    0    0    1    0    0    0    0    0    0
GCTGATCGTTATCCTCCTGTT     ADRYPPV       0    0    0    0    1    3    3    1    0    1
GCTGATCGTTCGCATAGTTAT     ADRSHSY       0    0    0    0    0    0    1    0    0    0
GCTGATCGTTCTTCTGAGTAG     ADRSSEQ       0    0    0    0    0    0    1    0    0    0
GCTGATCGTTTGACGAATACT     ADRLTNT       0    0    0    0    0    0    1    0    0    0
GCTGATCGTTTTCGTTTGATG     ADRFRLM       0    0    0    0    1    0    0    0    0    0
GCTGATCGTTTTCGTTTGATT     ADRFRLI       0    0    0    0    1    0    0    0    0    0
GCTGATCGTTTTGCGCTGACT     ADRFALT       0    0    0    0    0    0    0    1    0    0
GCTGATCTGAAGCCTAATACT     ADLKPNT       0    0    0    0    0    1    0    0    0    0
GCTGATCTGAAGGGTGTGCGT     ADLKGVR       0    0    0    0    0    1    0    0    0    0
GCTGATCTGAATCAGTATAAG     ADLNQYK       0    0    0    0    0    0    3    0    0    0
GCTGATCTGAATCCTAGTTTA     ADLNPSL       0    0    0    0    0    0    0    1    0    0
GCTGATCTGAATGAGCAGGAT     ADLNEQD       0    0    0    0    0    0    3    0    0    0
GCTGATCTGACGGAGTTTTCT     ADLTEFS       0    0    0    0    0    0    0    1    0    0
GCTGATCTGACGGTTAGGCAT     ADLTVRH       0    0    0    0    0    0    1    0    0    0
GCTGATCTGACGTTTCGTGTT     ADLTFRV       0    0    0    0    0    0    0    1    0    0
GCTGATCTGACTCATCGTATA     ADLTHRI       0    0    0    0    0    0    0    0    0    1
GCTGATCTGACTCATCGTATT     ADLTHRI       0    0    0    0    0    0    0    0    0    1
GCTGATCTGAGTGCGCCGTCG     ADLSAPS       0    0    0    0    0    0    1    0    0    0
GCTGATCTGAGTTTCTCTAAG     ADLSFSK       0    0    0    0    1    0    0    0    0    0
GCTGATCTGAGTTTCTCTAAT     ADLSFSN       0    0    0    0    1    0    0    0    0    0
GCTGATCTGCATAGGGCGGAT     ADLHRAD       0    0    0    0    0    0    0    0    1    0
GCTGATCTGCATTCGCATATG     ADLHSHM       0    0    0    0    0    1    0    1    0    4
GCTGATCTGCATTTTGCTACT     ADLHFAT       0    0    0    0    0    0    0    3    0    0
GCTGATCTGCGGGCTCATTAG     ADLRAHQ       0    0    0    0    0    0    0    0    0    1
GCTGATCTGCGGTGGTTGATG     ADLRWLM       0    0    0    0    0    0    3    0    0    0
GCTGATCTGCGGTGTTGTGGT     ADLRCCG       0    0    0    0    0    0    0    1    0    0
GCTGATCTGCTTATGGTGAAG     ADLLMVK       0    0    0    0    0    3    0    0    0    0
GCTGATCTGGATAGTATTCCT     ADLDSIP       0    0    0    0    0    0    3    0    0    0
GCTGATCTGGATGCTCCGGGG     ADLDAPG       0    0    0    0    0    0    0    0    0    3
GCTGATCTGGGGCTGGAGCAG     ADLGLEQ       0    0    0    0    0    0    0    0    0    1
GCTGATCTGGTTTTTCGTGAT     ADLVFRD       0    0    0    0    0    0    0    0    1    0
GCTGATCTGTATCCTAGTTTT     ADLYPSF       0    0    0    0    0    0    0    1    0    0
GCTGATCTGTATTGTTCTAGT     ADLYCSS       0    0    0    0    0    0    0    1    0    0
GCTGATCTGTCTACGTAGGTT     ADLSTQV       0    0    0    0    0    0    0    1    0    0
GCTGATCTGTGGGTGAATCCG     ADLWVNP       0    0    0    0    0    1    0    0    0    0
GCTGATCTGTTGACTGATTAT     ADLLTDY       0    0    0    0    0    0    0    0    0    3
GCTGATCTGTTTACGTAGACT     ADLFTQT       0    0    0    0    0    0    0    0    1    0
GCTGATCTGTTTAGGTATGAT     ADLFRYD       0    0    0    1    0    0    0    0    0    0
GCTGATCTTAATCATTTGCTT     ADLNHLL       0    0    0    0    0    0    1    0    0    0
GCTGATCTTAATTCTCCTGAG     ADLNSPE       0    0    0    0    0    1    0    0    0    0
GCTGATCTTACGACGGAGCCT     ADLTTEP       0    0    0    0    0    0    0    1    0    0
GCTGATCTTACTCTTACGATT     ADLTLTI       0    0    0    0    0    1    0    0    0    0
GCTGATCTTACTGATCGGGCG     ADLTDRA       0    0    0    0    0    1    0    0    0    0
GCTGATCTTACTGATCGGGCT     ADLTDRA       0    0    0    0    0    1    0    0    0    0
GCTGATCTTACTGTTTTTGTT     ADLTVFV       0    0    0    0    0    3    0    1    0    0
GCTGATCTTATGCGTACGAGA     ADLMRTR       0    0    0    0    0    0    1    0    0    0
GCTGATCTTATTGGTACTGTT     ADLIGTV       0    0    0    0    0    0    0    0    0    1
GCTGATCTTCAGCAGCGGAGG     ADLQQRR       0    0    0    0    0    0    1    0    0    0
GCTGATCTTCAGGGGTCTATG     ADLQGSM       0    0    0    0    0    0    3    0    0    0
GCTGATCTTCATTCGTCGACT     ADLHSST       0    0    0    0    0    0    0    1    0    0
GCTGATCTTCGTGGGATGACA     ADLRGMT       0    0    0    0    0    1    0    0    0    0
GCTGATCTTCGTGGGATGACT     ADLRGMT       0    0    0    0    0    1    0    0    0    0
GCTGATCTTGAGGGTGCTGGT     ADLEGAG       0    0    0    0    0    0    1    0    0    0
GCTGATCTTGCGAGTATGTCG     ADLASMS       0    0    0    0    3    0    0    1    0    0
GCTGATCTTGCGATTAGTACT     ADLAIST       0    0    0    0    0    0    0    3    0    0
GCTGATCTTGCGCATAGTATT     ADLAHSI       0    0    0    0    0    0    0    0    0    1
GCTGATCTTGCTGCGTCGTCT     ADLAASS       0    0    0    0    0    0    1    0    0    0
GCTGATCTTGCTGTTGGTCGG     ADLAVGR       0    0    0    0    0    0    0    0    0    1
GCTGATCTTGTGACTGCGCTT     ADLVTAL       0    0    0    0    0    1    0    0    0    0
GCTGATCTTGTGACTGGTTTT     ADLVTGF       0    0    0    0    0    3    0    0    0    0
GCTGATCTTGTGTGGCCTCTG     ADLVWPL       0    0    3    0    0    0    0    0    0    0
GCTGATCTTGTTAATAATTCT     ADLVNNS       0    0    0    0    0    1    0    0    0    3
GCTGATCTTGTTATTATTTCA     ADLVIIS       0    0    0    0    0    0    0    0    1    0
GCTGATCTTGTTCATGGGTAG     ADLVHGQ       0    0    0    0    0    0    0    0    0    1
GCTGATCTTGTTTTTCAGAAT     ADLVFQN       0    0    0    0    0    0    0    0    0    1
GCTGATCTTTATCAGTCGCAT     ADLYQSH       0    0    0    0    0    0    0    3    0    0
GCTGATCTTTATGGTATTCAG     ADLYGIQ       0    0    0    0    0    1    0    0    0    0
GCTGATCTTTGTTTGCCGACG     ADLCLPT       0    0    0    0    0    1    0    0    0    0
GCTGATCTTTTGCGTACGAGT     ADLLRTS       0    0    0    0    0    0    1    0    0    0
GCTGATCTTTTTATGACGACT     ADLFMTT       0    0    0    0    0    0    0    0    0    1
GCTGATGAGAAGACTTCGCGA     ADEKTSR       0    0    0    0    0    1    0    0    0    0
GCTGATGAGAAGACTTCGCGT     ADEKTSR       0    0    0    0    0    1    0    0    0    0
GCTGATGAGAAGCCGTTGTAT     ADEKPLY       0    0    0    0    0    0    0    1    0    0
GCTGATGAGAATGGTTTGTCT     ADENGLS       0    0    0    0    0    3    0    0    0    0
GCTGATGAGAATGTGCCGATT     ADENVPI       0    0    0    0    0    0    1    0    0    0
GCTGATGAGAATTCTGTGTCG     ADENSVS       0    0    0    0    0    0    0    1    0    0
GCTGATGAGAATTTGCATAAT     ADENLHN       0    0    0    0    0    3    0    0    0    0
GCTGATGAGACGTTTTCTAAA     ADETFSK       0    0    1    0    0    0    0    0    0    0
GCTGATGAGACGTTTTCTAAT     ADETFSN       0    0    1    0    3    0    3    3    0    0
GCTGATGAGACTGTTCAGTAA     ADETVQ*       0    0    0    0    0    0    0    1    0    0
GCTGATGAGACTGTTCAGTAT     ADETVQY       0    0    0    0    0    0    0    1    0    0
GCTGATGAGAGGAGGGCGGCT     ADERRAA       0    0    0    0    0    0    1    0    0    0
GCTGATGAGAGGGGTTGTGCT     ADERGCA       0    0    0    0    0    0    0    0    0    1
GCTGATGAGAGGTGAAGAGCA     ADER*RA       0    0    0    0    1    0    0    0    0    0
GCTGATGAGAGGTGTTGTGCA     ADERCCA       0    0    0    0    0    0    0    1    0    0
GCTGATGAGAGGTGTTGTGCT     ADERCCA       0    0    1    0    0    0    1    3    0    0
GCTGATGAGAGTACGCGGATG     ADESTRM       0    0    0    0    0    1    0    0    0    0
GCTGATGAGAGTGCGTATCCA     ADESAYP       0    0    0    0    0    1    0    0    0    0
GCTGATGAGAGTGCGTATCCT     ADESAYP       0    0    0    0    0    1    0    0    0    0
GCTGATGAGATGTTTCCGAGT     ADEMFPS       0    0    0    0    0    0    1    0    0    0
GCTGATGAGATTAGGCTGTCT     ADEIRLS       0    0    0    0    0    0    0    0    1    0
GCTGATGAGATTTGTTGTCAT     ADEICCH       0    0    0    0    0    0    0    0    0    1
GCTGATGAGCCGCCGCCGAAG     ADEPPPK       0    0    0    0    0    3    0    0    0    0
GCTGATGAGCCGTTGCATTGG     ADEPLHW       0    0    0    0    0    0    0    0    0    1
GCTGATGAGCCTAAGAATAGG     ADEPKNR       0    0    0    0    0    3    0    0    0    0
GCTGATGAGCCTGGGATTCTT     ADEPGIL       0    0    0    0    0    0    0    0    3    0
GCTGATGAGCGTGTGATGAAT     ADERVMN       0    0    0    0    0    0    0    0    0    3
GCTGATGAGCTGACTAGGGCT     ADELTRA       0    0    0    0    0    1    0    0    0    0
GCTGATGAGCTGCATCATACG     ADELHHT       0    0    0    0    0    1    0    0    0    0
GCTGATGAGCTTCGGCGGGCT     ADELRRA       0    0    0    0    0    0    0    0    3    0
GCTGATGAGGAGACTAATAGT     ADEETNS       0    0    0    0    0    0    0    0    0    1
GCTGATGAGGATTGTCCTACG     ADEDCPT       0    0    0    0    0    1    0    0    0    0
GCTGATGAGGATTGTCCTACT     ADEDCPT       0    0    0    0    0    1    0    0    0    0
GCTGATGAGGCGAGTCTTACG     ADEASLT       0    0    0    0    0    1    0    0    0    0
GCTGATGAGGCGCATACTTTT     ADEAHTF       0    0    0    0    0    0    0    1    0    0
GCTGATGAGGCTATGGTTCAT     ADEAMVH       0    0    0    0    0    0    0    0    0    3
GCTGATGAGGCTTTTTAGGGT     ADEAFQG       0    0    0    0    0    0    0    0    0    3
GCTGATGAGGGGGGGAAGCAA     ADEGGKQ       0    0    0    0    0    0    0    0    0    1
GCTGATGAGGGGGGGAAGCAT     ADEGGKH       0    0    0    0    0    0    0    0    0    1
GCTGATGAGGGTAGGTTGAGG     ADEGRLR       0    0    0    0    0    0    0    0    0    1
GCTGATGAGTAGACGCGGAGG     ADEQTRR       0    0    0    1    0    0    0    0    0    0
GCTGATGAGTAGGTTTGGTTT     ADEQVWF       0    0    1    0    0    0    0    0    0    0
GCTGATGAGTATACGAGTTAT     ADEYTSY       0    0    0    0    0    0    1    0    0    0
GCTGATGAGTATAGTATTAGT     ADEYSIS       0    0    0    0    0    0    0    0    0    3
GCTGATGAGTCTGTGCGTTGG     ADESVRW       0    0    0    4    0    1    0    3    0    0
GCTGATGAGTGTACGCGGATG     ADECTRM       0    0    0    0    0    1    0    0    0    0
GCTGATGAGTTTAATATTCAT     ADEFNIH       0    0    0    0    0    0    1    0    0    0
GCTGATGAGTTTCATACTTTT     ADEFHTF       0    0    0    0    0    0    0    0    0    1
GCTGATGAGTTTTATGTTAGT     ADEFYVS       0    0    0    0    0    0    0    0    1    0
GCTGATGAGTTTTGTTGTCAT     ADEFCCH       0    0    0    0    0    0    0    0    0    1
GCTGATGATAAGAATCGGCTT     ADDKNRL       0    0    0    0    0    0    0    1    0    0
GCTGATGATAATACGAGTAGT     ADDNTSS       0    0    0    1    0    0    0    0    0    0
GCTGATGATAATCCGAGGCTG     ADDNPRL       0    0    0    0    0    0    0    0    0    1
GCTGATGATAGGCATCGGGAG     ADDRHRE       0    0    0    0    0    0    0    1    0    0
GCTGATGATAGGCGTACGACT     ADDRRTT       0    0    0    0    3    0    0    0    0    0
GCTGATGATAGTCAGAAGAAA     ADDSQKK       0    0    0    0    0    1    0    0    0    0
GCTGATGATAGTCAGAAGATT     ADDSQKI       0    0    0    0    0    1    1    0    0    1
GCTGATGATAGTCAGTCTGAT     ADDSQSD       0    0    0    0    0    0    1    0    0    0
GCTGATGATATGTTTTTTTCT     ADDMFFS       0    0    0    0    0    0    0    0    0    3
GCTGATGATCAGACGGCAACA     ADDQTAT       0    0    0    0    0    1    0    0    0    0
GCTGATGATCAGACGGCTTCT     ADDQTAS       0    0    0    0    0    1    0    0    0    0
GCTGATGATCAGTGTAATGAT     ADDQCND       0    0    0    0    0    0    0    0    1    0
GCTGATGATCAGTTTTGTACG     ADDQFCT       0    0    0    0    0    0    0    0    0    1
GCTGATGATCATATTCCGAGT     ADDHIPS       0    0    0    0    0    0    0    1    0    0
GCTGATGATCATTCGGTGATG     ADDHSVM       0    0    0    0    0    0    0    0    1    0
GCTGATGATCCGACTCGTATG     ADDPTRM       0    0    0    0    0    0    0    1    0    0
GCTGATGATCCGGGAAAACAA     ADDPGKQ       0    0    0    0    0    0    0    1    0    0
GCTGATGATCCGGGTATTCAT     ADDPGIH       0    0    0    0    0    0    0    1    0    0
GCTGATGATCCGTGTGAGGCT     ADDPCEA       0    0    0    0    0    3    0    0    0    0
GCTGATGATCCGTTGAGGGTA     ADDPLRV       0    0    0    0    0    1    0    0    0    0
GCTGATGATCCGTTGAGGGTT     ADDPLRV       0    0    0    0    0    1    0    0    0    0
GCTGATGATCCTGTGATGGCT     ADDPVMA       0    0    0    0    0    0    1    0    0    0
GCTGATGATCTTATTGGGTTG     ADDLIGL       0    0    0    0    0    0    0    3    0    0
GCTGATGATCTTCTTTCGGCT     ADDLLSA       0    0    0    0    0    0    0    1    0    0
GCTGATGATCTTGGGCAGACG     ADDLGQT       0    0    0    0    0    0    0    0    0    1
GCTGATGATCTTGGGCTGTCG     ADDLGLS       0    0    0    0    0    0    0    0    0    1
GCTGATGATCTTGGTCGTCTA     ADDLGRL       0    0    0    0    0    0    1    0    0    0
GCTGATGATCTTGGTCGTCTT     ADDLGRL       0    0    0    0    0    0    1    0    0    0
GCTGATGATCTTTCGGTGTAG     ADDLSVQ       0    0    0    0    0    0    1    0    0    0
GCTGATGATGAGGCGAGTGCG     ADDEASA       0    0    0    0    0    0    0    0    0    1
GCTGATGATGATTTGTATGTT     ADDDLYV       0    0    0    0    0    0    0    3    0    0
GCTGATGATGCGTAGACTTAT     ADDAQTY       0    0    0    0    0    0    1    0    0    0
GCTGATGATGCGTCTTAGAGT     ADDASQS       0    0    0    0    0    0    0    0    0    4
GCTGATGATGCGTTGACTTAT     ADDALTY       0    0    0    0    0    0    1    0    0    0
GCTGATGATGGGTATGAGCTG     ADDGYEL       0    0    0    0    0    0    3    0    0    0
GCTGATGATGGTCCGAGTAGG     ADDGPSR       0    0    0    0    0    1    0    0    0    0
GCTGATGATGGTGCGCCTGGG     ADDGAPG       0    0    0    0    0    0    0    1    0    0
GCTGATGATGTGCATCATGGT     ADDVHHG       0    0    0    0    0    1    0    0    0    0
GCTGATGATTAGTCTACGCCT     ADDQSTP       0    0    0    0    1    0    0    0    0    0
GCTGATGATTATACGAGTAGT     ADDYTSS       0    0    0    1    0    0    0    0    0    0
GCTGATGATTATCGGAAGACA     ADDYRKT       0    0    0    0    0    0    1    0    0    0
GCTGATGATTATCGGAAGACT     ADDYRKT       0    0    0    0    0    0    1    0    0    0
GCTGATGATTATCGGCATCGT     ADDYRHR       0    0    0    0    0    1    0    0    0    0
GCTGATGATTATGGGAAGTGT     ADDYGKC       0    0    0    0    0    0    0    1    0    0
GCTGATGATTGTAAGGATGAA     ADDCKDE       0    0    0    0    0    0    0    1    0    0
GCTGATGATTGTAAGGATGAT     ADDCKDD       0    0    0    0    0    0    0    1    0    0
GCTGATGCGAAGACTACTCAG     ADAKTTQ       0    0    0    0    0    0    0    1    0    0
GCTGATGCGAATCGTGCTAGT     ADANRAS       0    0    0    1    0    0    0    0    0    0
GCTGATGCGACGAATGCTCCA     ADATNAP       0    0    0    0    1    0    0    0    0    0
GCTGATGCGACGAATGCTCCT     ADATNAP       0    0    0    0    1    0    0    0    0    6
GCTGATGCGAGTAAGATTACG     ADASKIT       0    0    3    0    0    0    0    0    0    0
GCTGATGCGATTCCGAATTAT     ADAIPNY       0    0    0    0    0    0    3    0    0    0
GCTGATGCGCAGGAGAAAGAG     ADAQEKE       0    0    0    0    0    0    1    0    0    0
GCTGATGCGCAGGAGAATGTG     ADAQENV       0    0    0    0    0    0    1    0    0    0
GCTGATGCGCAGGGGACGGGT     ADAQGTG       0    0    0    0    0    0    0    0    0    1
GCTGATGCGCAGTGTCATGCG     ADAQCHA       0    0    0    0    0    0    1    0    0    0
GCTGATGCGCATATGACAAAG     ADAHMTK       0    0    0    0    0    0    0    0    0    1
GCTGATGCGCATATGACTATG     ADAHMTM       0    0    0    0    0    0    0    0    0    1
GCTGATGCGCCGACTAGTTCA     ADAPTSS       0    0    0    0    0    1    0    0    0    0
GCTGATGCGCCGACTAGTTCT     ADAPTSS       0    0    0    0    0    1    0    0    0    0
GCTGATGCGCCTAAGCATGAT     ADAPKHD       0    0    0    1    0    0    0    0    0    0
GCTGATGCGCTGGGGACGGGT     ADALGTG       0    0    0    0    0    0    0    0    0    1
GCTGATGCGCTGTATACTGTT     ADALYTV       0    0    0    0    0    0    0    1    0    0
GCTGATGCGGAAAAAGCGACA     ADAEKAT       0    0    0    0    0    0    1    0    0    0
GCTGATGCGGAGACGTCGCCT     ADAETSP       0    0    0    0    0    0    0    3    0    0
GCTGATGCGGAGCGGCTGGTT     ADAERLV       0    0    0    0    0    0    0    0    3    0
GCTGATGCGGAGTGGACTCGT     ADAEWTR       0    0    0    3    0    0    0    0    0    0
GCTGATGCGGATACGAGTAAT     ADADTSN       0    0    0    0    0    1    0    0    0    0
GCTGATGCGGCTTTGCCTGAT     ADAALPD       0    0    0    0    0    0    0    3    0    0
GCTGATGCGGGTACGACTTAG     ADAGTTQ       0    0    0    0    0    0    3    0    0    0
GCTGATGCGGGTAGGTATGCA     ADAGRYA       0    0    1    0    0    0    0    0    0    0
GCTGATGCGGGTAGGTATGCT     ADAGRYA       0    0    1    0    0    0    0    0    0    0
GCTGATGCGGGTTAGGTGAAG     ADAGQVK       0    0    0    0    0    0    3    0    0    0
GCTGATGCGGTTGATTTGTCT     ADAVDLS       0    0    0    0    0    0    0    1    0    0
GCTGATGCGGTTTTTGCGTCT     ADAVFAS       0    0    0    0    0    0    1    0    0    0
GCTGATGCGTAGGTGGCGTCG     ADAQVAS       0    0    0    0    0    0    0    1    0    0
GCTGATGCGTATAAGTCTGAG     ADAYKSE       0    0    0    0    0    0    0    1    0    0
GCTGATGCGTATATGATTAAG     ADAYMIK       0    0    0    0    0    0    0    1    0    0
GCTGATGCGTATCTGGTGTAA     ADAYLV*       0    0    0    0    0    0    0    0    1    0
GCTGATGCGTATCTGGTGTTT     ADAYLVF       0    0    0    0    0    0    0    0    1    0
GCTGATGCGTCTATTAAGATT     ADASIKI       0    0    0    0    0    0    0    0    1    0
GCTGATGCGTGTACTAAGGAT     ADACTKD       0    0    0    0    0    0    1    0    0    0
GCTGATGCGTTGCCGGATTAG     ADALPDQ       0    0    0    0    0    0    0    1    0    0
GCTGATGCGTTGCCGGATTAT     ADALPDY       0    0    0    0    0    0    0    1    0    0
GCTGATGCGTTTATGATTAAG     ADAFMIK       0    0    0    0    0    0    0    1    0    0
GCTGATGCGTTTCGGGTTTTT     ADAFRVF       0    0    0    0    0    3    0    0    0    3
GCTGATGCTAAGAATAAGATT     ADAKNKI       0    0    0    0    0    0    0    0    3    0
GCTGATGCTAAGCTGCGTTTG     ADAKLRL       0    0    0    0    0    0    0    1    0    0
GCTGATGCTAATACGTATATT     ADANTYI       0    0    0    0    0    0    0    1    0    0
GCTGATGCTAATGGTGTTTCA     ADANGVS       0    0    0    0    0    1    0    0    0    0
GCTGATGCTAATGGTGTTTCT     ADANGVS       0    0    0    0    0    1    0    0    0    0
GCTGATGCTAATTTTTATCAT     ADANFYH       0    0    0    0    0    0    1    0    0    1
GCTGATGCTACGCAGCTTGCT     ADATQLA       0    0    0    0    0    0    0    1    0    0
GCTGATGCTACGTGGCCGCGG     ADATWPR       0    0    0    0    0    0    0    3    0    0
GCTGATGCTAGGCGTATGCCG     ADARRMP       0    0    0    0    0    1    0    0    0    0
GCTGATGCTAGGCGTATGCCT     ADARRMP       0    0    0    0    0    1    0    0    0    0
GCTGATGCTAGGTTGCCTCAT     ADARLPH       0    0    3    0    0    0    0    0    0    0
GCTGATGCTAGTCCGCGGCGT     ADASPRR       0    0    0    0    0    0    1    0    0    0
GCTGATGCTAGTGCGCAGAAA     ADASAQK       0    0    0    0    1    0    0    0    0    0
GCTGATGCTAGTGCGCAGAAT     ADASAQN       0    0    0    0    1    0    0    0    1    0
GCTGATGCTATGGAGGGGACT     ADAMEGT       0    0    0    1    0    0    0    0    0    0
GCTGATGCTATGTTGCGGGAA     ADAMLRE       0    0    0    0    0    0    0    1    0    0
GCTGATGCTATTGTTTCGTAG     ADAIVSQ       0    0    0    0    0    0    0    1    0    0
GCTGATGCTCAGACTATGGTA     ADAQTMV       0    0    0    0    0    0    0    1    0    0
GCTGATGCTCAGACTATGGTT     ADAQTMV       0    0    0    0    0    0    0    1    0    0
GCTGATGCTCATAAGTTGAAG     ADAHKLK       0    0    0    0    0    0    1    0    0    0
GCTGATGCTCCGACTTCTCCG     ADAPTSP       0    0    0    0    0    0    0    1    0    0
GCTGATGCTCCGCAGCCTAAG     ADAPQPK       0    0    0    0    0    0    0    1    0    0
GCTGATGCTCCTAGGGGTAGT     ADAPRGS       0    0    0    0    0    1    0    0    0    0
GCTGATGCTCCTCCGTAAACA     ADAPP*T       0    0    0    0    0    0    1    0    0    0
GCTGATGCTCCTCCGTATACT     ADAPPYT       0    0    0    0    0    0    1    0    0    0
GCTGATGCTCGGATGGTGCTT     ADARMVL       0    0    0    0    0    1    0    0    0    0
GCTGATGCTCGGTGGTCGCGA     ADARWSR       0    0    0    0    0    0    0    1    0    0
GCTGATGCTCGGTGGTCGCGT     ADARWSR       0    0    0    0    0    0    0    1    0    0
GCTGATGCTCGGTGTAAGAGT     ADARCKS       0    0    0    0    0    1    0    0    0    0
GCTGATGCTCGGTGTAAGTGG     ADARCKW       0    0    0    0    0    1    0    0    0    0
GCTGATGCTCGTGCGAAGTTT     ADARAKF       0    0    0    0    0    0    3    0    0    0
GCTGATGCTGAGAATGTTATT     ADAENVI       0    0    0    0    0    0    0    0    0    1
GCTGATGCTGATGCTTATGCG     ADADAYA       0    0    0    0    0    3    0    0    0    0
GCTGATGCTGCGAGTATTGTT     ADAASIV       0    0    1    0    0    0    0    0    0    0
GCTGATGCTGTGAATGTTATA     ADAVNVI       0    0    0    0    0    0    0    0    0    1
GCTGATGCTGTGCCGAAGAAT     ADAVPKN       0    0    0    0    0    0    1    0    0    0
GCTGATGCTGTGCTGTTTAGG     ADAVLFR       0    0    0    0    0    0    1    0    0    0
GCTGATGCTGTGCTGTTTAGT     ADAVLFS       0    0    0    0    0    0    1    0    0    0
GCTGATGCTGTGTTTAGTACG     ADAVFST       0    0    0    0    0    1    0    0    1    0
GCTGATGCTGTTCCGCTGGAT     ADAVPLD       0    0    3    0    0    0    0    0    0    0
GCTGATGCTTAGACTCAGGCA     ADAQTQA       0    0    0    0    0    0    0    1    0    0
GCTGATGCTTAGACTCTGGCT     ADAQTLA       0    0    0    0    0    0    1    1    0    3
GCTGATGCTTAGACTGTTGTT     ADAQTVV       0    0    0    0    0    0    0    3    0    0
GCTGATGCTTATATTGCTGCT     ADAYIAA       0    0    0    0    0    0    0    1    0    0
GCTGATGCTTGGCCGCATCAT     ADAWPHH       0    0    1    0    0    0    0    0    0    0
GCTGATGCTTGGCTTCTTACG     ADAWLLT       0    0    0    1    0    0    0    0    1    0
GCTGATGCTTTGGGTGAGAGA     ADALGER       0    0    0    0    0    0    1    0    0    0
GCTGATGCTTTGGGTGAGTGT     ADALGEC       0    0    0    0    0    3    1    0    0    0
GCTGATGCTTTGTTTAAGCTT     ADALFKL       0    0    0    0    0    0    1    0    0    0
GCTGATGGGACGAGTACAAGG     ADGTSTR       0    0    1    0    0    0    0    0    0    0
GCTGATGGGACGAGTACTTGG     ADGTSTW       0    0    1    0    0    0    0    0    0    0
GCTGATGGGACGCCTCAGAGG     ADGTPQR       0    0    0    0    3    0    0    0    0    0
GCTGATGGGACTGAGCGGTTG     ADGTERL       0    0    0    0    1    0    0    0    0    0
GCTGATGGGACTTCTACTTCG     ADGTSTS       0    0    0    1    0    1    0    0    0    0
GCTGATGGGATGCCTCAGAGG     ADGMPQR       0    0    0    0    0    0    0    0    0    1
GCTGATGGGATGGCGGAGACT     ADGMAET       0    0    0    0    0    0    1    0    0    0
GCTGATGGGCAGTGGTGGAAT     ADGQWWN       0    0    0    0    0    0    0    0    0    1
GCTGATGGGCAGTTGAATTGG     ADGQLNW       0    0    0    1    0    0    0    0    0    0
GCTGATGGGCCGCCGTATTTT     ADGPPYF       0    0    0    0    0    0    0    0    1    0
GCTGATGGGCTGAGGTCTTCT     ADGLRSS       0    0    0    0    0    0    0    0    0    3
GCTGATGGGCTTAATTCTTCT     ADGLNSS       0    0    0    0    0    0    0    3    0    0
GCTGATGGGCTTTATTCTACG     ADGLYST       0    0    0    0    0    0    0    1    0    0
GCTGATGGGCTTTATTCTACT     ADGLYST       0    0    0    0    0    0    0    1    0    0
GCTGATGGGGAGAATGGTGCT     ADGENGA       0    0    0    0    0    0    0    0    0    1
GCTGATGGGGATTTTACGTCT     ADGDFTS       0    0    0    1    0    0    0    0    0    0
GCTGATGGGGCGCGGTGGTTG     ADGARWL       0    0    0    0    0    0    0    1    0    0
GCTGATGGGGCGGCTTAGGAT     ADGAAQD       0    0    0    0    0    0    1    0    0    0
GCTGATGGGGCTCAGACGCCT     ADGAQTP       0    0    0    0    0    0    0    0    0    3
GCTGATGGGGTTACTTCGGTT     ADGVTSV       0    0    0    0    0    0    0    0    0    3
GCTGATGGGGTTAGTAATATG     ADGVSNM       0    0    0    0    0    0    0    0    0    1
GCTGATGGGTCTAATACTATG     ADGSNTM       0    0    0    0    0    0    0    1    0    0
GCTGATGGGTCTGCGTTTAAT     ADGSAFN       0    0    0    0    0    0    1    0    0    0
GCTGATGGGTGGCCGTTGTAA     ADGWPL*       0    0    0    1    1    0    0    0    0    1
GCTGATGGGTGTCGGTTTCCG     ADGCRFP       0    0    0    0    0    0    0    0    0    3
GCTGATGGGTTGCAGCTGGCT     ADGLQLA       0    0    0    0    0    0    0    1    0    0
GCTGATGGGTTGTTGTATAGT     ADGLLYS       0    0    0    0    0    0    0    1    0    0
GCTGATGGGTTTGATGGTCCG     ADGFDGP       0    0    0    0    0    0    0    1    0    0
GCTGATGGTAAGATGAAGAAG     ADGKMKK       0    0    0    0    0    0    0    0    0    1
GCTGATGGTAATTCTGTTCAG     ADGNSVQ       0    0    0    0    0    0    1    0    0    0
GCTGATGGTACGTCTACGGAA     ADGTSTE       0    0    0    0    0    0    0    0    0    1
GCTGATGGTACGTCTACGGTT     ADGTSTV       0    0    0    0    0    0    0    0    0    1
GCTGATGGTACTGATTTGGCT     ADGTDLA       0    0    0    0    0    1    0    0    0    0
GCTGATGGTATGATGCCGGCT     ADGMMPA       0    0    0    0    0    0    0    3    0    0
GCTGATGGTATGATTTTGCTA     ADGMILL       0    0    0    0    0    1    0    0    0    0
GCTGATGGTATGATTTTGCTT     ADGMILL       0    0    0    0    0    1    0    0    0    0
GCTGATGGTCAGGAGCGTGAG     ADGQERE       0    0    3    0    0    0    0    0    0    0
GCTGATGGTCCGAGGAGGTTG     ADGPRRL       0    0    0    0    0    0    0    0    0    1
GCTGATGGTCCGCGGATTCTG     ADGPRIL       0    0    0    0    0    0    0    1    0    0
GCTGATGGTCGGCATGTGGAT     ADGRHVD       0    0    0    0    0    0    0    0    1    0
GCTGATGGTCGTGTTTCTACT     ADGRVST       0    0    0    0    0    1    0    0    0    0
GCTGATGGTCGTTATGCTCGG     ADGRYAR       0    0    3    0    0    0    0    0    0    0
GCTGATGGTCTGCATCAGACG     ADGLHQT       0    0    0    0    0    0    0    1    0    0
GCTGATGGTCTGCATCTGTCG     ADGLHLS       0    0    0    0    0    0    0    1    0    0
GCTGATGGTCTGCGGATGCCT     ADGLRMP       0    0    1    0    0    0    0    0    0    0
GCTGATGGTCTTATGAAGCTT     ADGLMKL       0    0    0    0    0    0    0    1    0    0
GCTGATGGTCTTCCTCTTGGG     ADGLPLG       0    0    0    0    0    0    0    0    0    1
GCTGATGGTGAGTTGATTATG     ADGELIM       0    0    0    0    0    0    0    0    0    1
GCTGATGGTGGGAATCCGCAT     ADGGNPH       0    0    0    0    0    3    0    0    0    0
GCTGATGGTGGGCGGACTGAG     ADGGRTE       0    0    0    0    0    0    1    0    0    1
GCTGATGGTGGGCGTAAGACA     ADGGRKT       0    0    0    0    1    0    0    0    0    0
GCTGATGGTGGGCGTAAGACT     ADGGRKT       0    0    0    0    1    0    0    0    0    0
GCTGATGGTGGGGGTAATGAG     ADGGGNE       0    0    0    0    0    0    0    0    0    3
GCTGATGGTGTGCAGCGTAAT     ADGVQRN       0    0    0    0    0    3    0    0    0    0
GCTGATGGTTAGATTTTTCGG     ADGQIFR       0    0    0    0    3    0    0    0    0    0
GCTGATGGTTAGGCGTATCCA     ADGQAYP       0    0    0    0    0    0    1    0    0    0
GCTGATGGTTAGGCGTATCCT     ADGQAYP       0    0    0    0    0    0    3    0    0    0
GCTGATGGTTATAATGCTTTG     ADGYNAL       0    0    0    0    0    0    0    0    0    1
GCTGATGGTTATAGTCAGGGT     ADGYSQG       0    0    0    0    0    0    1    3    0    1
GCTGATGGTTCTCCGCTGGAA     ADGSPLE       0    0    0    0    0    0    0    0    1    0
GCTGATGGTTCTCCGCTGGAT     ADGSPLD       0    0    0    0    0    0    0    0    1    0
GCTGATGGTTGGACGCCGATT     ADGWTPI       0    0    0    0    1    0    0    0    0    0
GCTGATGGTTGGCTGCATACG     ADGWLHT       0    0    0    0    0    0    0    0    0    1
GCTGATGGTTGGTATGATCTA     ADGWYDL       0    0    0    0    0    0    1    0    0    0
GCTGATGGTTGGTATGATCTT     ADGWYDL       0    0    0    0    0    0    1    0    0    0
GCTGATGGTTTGACGTGGACT     ADGLTWT       0    0    0    0    0    3    0    0    0    0
GCTGATGGTTTTTATGAGGGT     ADGFYEG       0    0    0    0    0    0    1    0    0    0
GCTGATGTGAAGCATAATGCG     ADVKHNA       0    0    0    0    0    1    0    0    0    0
GCTGATGTGAAGCATAATGCT     ADVKHNA       0    0    0    0    0    1    0    0    0    0
GCTGATGTGAATAGGGCTCCG     ADVNRAP       0    0    0    0    0    3    0    1    0    3
GCTGATGTGACTAGAACAGAA     ADVTRTE       0    0    0    0    0    0    0    0    1    0
GCTGATGTGACTAGTACTGTT     ADVTSTV       0    0    0    0    0    0    0    0    1    0
GCTGATGTGACTATTCAGCTG     ADVTIQL       0    0    0    0    0    0    0    1    0    0
GCTGATGTGACTTCTCCTACG     ADVTSPT       0    0    0    0    0    0    0    0    0    1
GCTGATGTGACTTCTCCTACT     ADVTSPT       0    0    0    0    0    0    0    0    0    1
GCTGATGTGAGTTATATTTAT     ADVSYIY       0    0    0    0    0    0    0    0    0    1
GCTGATGTGATTACGTCTCGT     ADVITSR       0    0    0    0    0    0    1    0    0    0
GCTGATGTGATTCTGATGCCG     ADVILMP       0    0    0    0    0    0    1    0    0    0
GCTGATGTGATTCTGATGCCT     ADVILMP       0    0    0    0    0    0    1    0    0    0
GCTGATGTGCAGACGTCAAAA     ADVQTSK       0    0    0    0    0    0    0    0    0    1
GCTGATGTGCAGACGTCTTAT     ADVQTSY       0    0    0    0    0    0    0    0    0    1
GCTGATGTGCAGAGTAGTGTG     ADVQSSV       0    0    0    0    0    0    0    1    0    0
GCTGATGTGCAGGTGGTGAGG     ADVQVVR       0    0    0    3    0    0    0    0    0    0
GCTGATGTGCATCATACGAAT     ADVHHTN       0    0    0    0    0    0    1    0    0    0
GCTGATGTGCCGCATCAGGTT     ADVPHQV       0    0    0    0    0    1    0    0    0    0
GCTGATGTGCCGCATGGGTGG     ADVPHGW       0    0    0    0    0    0    0    1    0    0
GCTGATGTGCCGGCTAGGCTT     ADVPARL       0    0    0    0    0    0    1    0    0    1
GCTGATGTGCTGTATATGCCT     ADVLYMP       0    0    0    0    0    1    0    0    0    0
GCTGATGTGCTTGCGACGCTG     ADVLATL       0    0    0    0    0    1    0    0    0    0
GCTGATGTGGCGCTTATGTTT     ADVALMF       0    0    0    0    0    0    0    1    0    0
GCTGATGTGGGGTTTGAGCGT     ADVGFER       0    0    0    0    0    3    0    0    0    0
GCTGATGTGGGTTCTCATAGG     ADVGSHR       0    0    0    0    0    0    0    0    0    1
GCTGATGTGGTGATGTCGTCG     ADVVMSS       0    0    0    0    0    0    3    0    0    0
GCTGATGTGTATCTTTTGCTG     ADVYLLL       0    0    0    0    0    0    0    0    0    3
GCTGATGTGTCGAATATTCAG     ADVSNIQ       0    0    0    0    0    0    1    0    0    0
GCTGATGTGTCGCTTAATTAT     ADVSLNY       0    0    0    0    0    1    0    0    0    0
GCTGATGTGTCTGGGAGGTTG     ADVSGRL       0    0    0    0    0    3    0    0    0    0
GCTGATGTGTGGATGTTGGTG     ADVWMLV       0    0    0    0    0    1    0    0    0    0
GCTGATGTGTGTAAGCGACCA     ADVCKRP       0    0    0    0    0    1    0    0    0    0
GCTGATGTGTGTAAGCGTCCT     ADVCKRP       0    0    0    0    0    1    0    0    0    0
GCTGATGTGTTGGAGATGTCG     ADVLEMS       0    0    0    0    0    0    0    1    0    0
GCTGATGTTAAAGCGCCGCTT     ADVKAPL       0    0    0    1    0    0    0    0    0    0
GCTGATGTTAAGGATCATTCG     ADVKDHS       0    0    0    0    0    0    1    0    0    0
GCTGATGTTAAGTATGATGGG     ADVKYDG       0    0    0    0    0    1    0    0    0    0
GCTGATGTTAATGCGCCGCTT     ADVNAPL       0    0    0    1    0    0    0    0    0    0
GCTGATGTTAATTTTGTGCGG     ADVNFVR       0    0    1    0    0    0    0    0    0    0
GCTGATGTTACGAATCTTAAG     ADVTNLK       0    0    0    0    0    0    0    1    0    0
GCTGATGTTACTCCGACGGTG     ADVTPTV       0    0    0    0    0    0    0    3    0    0
GCTGATGTTACTGGTATTTAA     ADVTGI*       0    0    0    0    0    0    0    1    0    0
GCTGATGTTACTGGTATTTAT     ADVTGIY       0    0    0    0    0    0    0    1    0    0
GCTGATGTTACTTCGCTTGTG     ADVTSLV       0    0    0    0    0    0    0    0    1    0
GCTGATGTTAGTAGTAATGAT     ADVSSND       0    0    0    0    0    0    3    1    0    0
GCTGATGTTATGAGTACGACT     ADVMSTT       0    0    0    1    0    0    0    0    0    0
GCTGATGTTATTTCTTATCCA     ADVISYP       0    0    1    0    0    0    0    0    0    0
GCTGATGTTATTTCTTATCCT     ADVISYP       0    0    3    0    0    0    0    0    0    0
GCTGATGTTCAGGATGGGTTT     ADVQDGF       0    0    0    0    0    0    0    1    0    0
GCTGATGTTCTGGATGCGGTT     ADVLDAV       0    0    0    0    0    4    0    0    0    0
GCTGATGTTGAGAAAGGAGCA     ADVEKGA       0    0    0    0    0    0    0    0    0    1
GCTGATGTTGAGAGTGATCAT     ADVESDH       0    0    0    0    0    1    0    0    0    0
GCTGATGTTGGAGAAAAAAAA     ADVGEKK       0    0    0    0    0    0    0    0    0    1
GCTGATGTTGGTGATTATTAT     ADVGDYY       0    0    0    0    0    0    0    0    0    1
GCTGATGTTGGTGCTCATTGG     ADVGAHW       0    0    0    0    0    0    1    0    0    0
GCTGATGTTGTGAGGTATCGT     ADVVRYR       0    0    0    0    0    1    0    0    0    0
GCTGATGTTGTGCCGGCTGGT     ADVVPAG       0    0    0    0    0    0    0    0    0    1
GCTGATGTTGTGGAGCTTTGT     ADVVELC       0    0    0    0    0    0    3    0    0    0
GCTGATGTTGTTGGTGCAAAA     ADVVGAK       0    0    0    0    0    1    0    0    0    0
GCTGATGTTGTTGGTGCTATT     ADVVGAI       0    0    0    0    0    3    0    0    0    0
GCTGATGTTTCGCTGCGGCGT     ADVSLRR       0    0    0    1    0    0    0    0    0    0
GCTGATGTTTTGACGTGGAAG     ADVLTWK       0    0    0    0    0    0    0    0    0    1
GCTGATGTTTTTATGAGTGCG     ADVFMSA       0    0    0    0    0    0    0    0    0    3
GCTGATGTTTTTGAGACTACA     ADVFETT       0    0    0    1    0    0    0    0    0    0
GCTGATGTTTTTGAGACTACT     ADVFETT       0    0    0    1    0    0    0    0    0    0
GCTGATGTTTTTGCTTTGCCG     ADVFALP       0    0    0    0    1    0    0    0    0    0
GCTGATTAGACGGAAGAAGGA     ADQTEEG       0    0    0    0    0    0    0    0    1    0
GCTGATTAGACGGATGTTGGT     ADQTDVG       0    0    0    0    0    0    0    0    1    0
GCTGATTAGACTCAGAAGCTT     ADQTQKL       0    0    0    0    0    3    0    0    0    0
GCTGATTAGAGGTTGAAGAGT     ADQRLKS       0    0    0    0    0    0    0    0    0    1
GCTGATTAGATGATGAATCTG     ADQMMNL       0    0    0    0    0    0    0    1    0    0
GCTGATTAGGATCCTTCTACG     ADQDPST       0    0    0    0    0    1    0    0    0    0
GCTGATTAGGATTCTGGTGAG     ADQDSGE       0    0    0    0    0    3    3    0    0    3
GCTGATTAGGCTATGTTTATT     ADQAMFI       0    0    0    0    0    0    1    0    0    0
GCTGATTAGGGTCTGCAAACA     ADQGLQT       0    0    0    1    0    0    0    0    0    0
GCTGATTAGGGTCTGCATTCT     ADQGLHS       0    0    0    1    0    0    0    0    0    0
GCTGATTAGGTTGAGAATGAT     ADQVEND       0    0    0    0    0    0    0    0    0    1
GCTGATTATAAGCGTGCGTAG     ADYKRAQ       0    0    1    0    0    0    0    0    0    0
GCTGATTATAAGCGTGCGTAT     ADYKRAY       0    0    1    0    0    0    0    0    0    0
GCTGATTATAATAGGGAAGAA     ADYNREE       0    0    0    0    0    0    0    0    0    1
GCTGATTATAATAGGGATGAT     ADYNRDD       0    0    0    0    0    0    0    0    0    1
GCTGATTATAATGGTAGGGTA     ADYNGRV       0    0    0    0    0    0    0    0    0    1
GCTGATTATAATGGTAGGGTT     ADYNGRV       0    0    0    0    0    0    0    0    0    1
GCTGATTATACTACGGTGCGG     ADYTTVR       0    0    0    0    0    1    0    0    0    0
GCTGATTATATGCCTCGGCGG     ADYMPRR       0    0    0    0    0    0    0    0    0    1
GCTGATTATATTCATTCTCCT     ADYIHSP       0    0    0    0    0    0    0    0    0    1
GCTGATTATCAGACTCCTTCG     ADYQTPS       0    0    0    0    0    0    0    0    1    1
GCTGATTATCAGCTGACTCTG     ADYQLTL       0    0    3    0    0    0    0    0    0    0
GCTGATTATCAGCTTTCTCAT     ADYQLSH       0    0    0    0    0    1    0    0    0    0
GCTGATTATCAGGTTCCGTCT     ADYQVPS       0    0    0    0    0    0    4    0    0    0
GCTGATTATCAGTTTTTGGAT     ADYQFLD       0    0    0    0    0    0    0    0    3    0
GCTGATTATCATAATTCTGCG     ADYHNSA       0    0    0    0    0    1    0    1    1    1
GCTGATTATCCTGGTCGTCTG     ADYPGRL       0    0    0    0    0    1    0    0    0    0
GCTGATTATCCTGGTCGTCTT     ADYPGRL       0    0    0    0    0    1    0    0    0    0
GCTGATTATCGTACTCCTCAG     ADYRTPQ       0    0    0    0    0    0    0    3    0    0
GCTGATTATCTTCTTACGACA     ADYLLTT       0    0    0    0    0    0    0    0    0    1
GCTGATTATCTTCTTACGACT     ADYLLTT       0    0    0    0    0    0    0    0    0    1
GCTGATTATGATCTGTTTCTA     ADYDLFL       0    0    0    0    0    0    1    0    0    0
GCTGATTATGATCTGTTTCTT     ADYDLFL       0    0    0    0    0    0    1    0    0    0
GCTGATTATGATGTGTCTAAG     ADYDVSK       0    0    0    0    0    0    0    1    0    0
GCTGATTATGTGAAGTATAAG     ADYVKYK       0    0    0    0    0    0    0    1    0    0
GCTGATTATGTGTGTCTTACT     ADYVCLT       0    0    0    0    0    0    0    0    0    1
GCTGATTATGTTAATACTCTT     ADYVNTL       0    0    0    0    3    0    0    0    0    0
GCTGATTATGTTCATAGTCCT     ADYVHSP       0    0    0    3    0    0    1    1    0    0
GCTGATTATGTTGTGTCTAAG     ADYVVSK       0    0    0    0    0    0    0    1    0    0
GCTGATTATTATAGGTTGCCG     ADYYRLP       0    0    0    0    0    0    1    0    0    0
GCTGATTATTATAGGTTGCCT     ADYYRLP       0    0    0    0    0    0    1    0    0    0
GCTGATTATTATTCTCTGACG     ADYYSLT       0    0    0    0    0    0    0    1    0    0
GCTGATTATTCGCCTGCGAAT     ADYSPAN       0    0    0    0    0    0    1    3    0    0
GCTGATTATTTGCCTGTGAGG     ADYLPVR       0    0    0    3    0    0    0    0    0    0
GCTGATTATTTGGAGTTGGAT     ADYLELD       0    0    0    0    0    0    0    0    0    1
GCTGATTATTTTGCGCGGCAG     ADYFARQ       0    0    0    0    0    0    0    0    0    1
GCTGATTCGAATCCGCGGTTG     ADSNPRL       0    0    0    0    0    0    1    0    0    0
GCTGATTCGAATCCGCGGTTT     ADSNPRF       0    0    0    0    0    0    1    0    0    0
GCTGATTCGAATTCGAAGCTT     ADSNSKL       0    0    0    0    0    1    0    0    0    0
GCTGATTCGACGCTGTCGACG     ADSTLST       0    0    0    0    0    0    0    0    0    3
GCTGATTCGAGGCGTTCGTAT     ADSRRSY       0    0    0    0    0    0    1    0    0    0
GCTGATTCGAGGGATGCGCAT     ADSRDAH       0    0    0    0    0    1    0    0    0    0
GCTGATTCGAGTTCTGCTAAT     ADSSSAN       0    0    0    0    0    3    0    0    0    0
GCTGATTCGATTCAGGTTGCT     ADSIQVA       0    0    0    0    0    0    1    0    0    0
GCTGATTCGATTGATTGGGAT     ADSIDWD       0    0    0    0    0    0    0    0    1    0
GCTGATTCGCAGAATCTGGGG     ADSQNLG       0    0    0    0    0    0    0    1    0    0
GCTGATTCGCAGAATCTGGGT     ADSQNLG       0    0    0    0    0    0    0    1    0    0
GCTGATTCGCATAGTACGCGG     ADSHSTR       0    0    0    0    0    0    0    1    0    0
GCTGATTCGCATGATCCTCAT     ADSHDPH       0    0    0    0    0    1    0    0    0    0
GCTGATTCGCATTATAAGCTT     ADSHYKL       0    0    0    0    0    0    1    0    0    0
GCTGATTCGCCTGGTAAGAGT     ADSPGKS       0    0    3    0    0    0    0    0    0    0
GCTGATTCGCGGGTTACGAAT     ADSRVTN       0    0    0    0    0    0    0    0    0    1
GCTGATTCGCGGGTTACGATG     ADSRVTM       0    0    0    0    0    0    0    0    0    1
GCTGATTCGCGGTCTCTGGAA     ADSRSLE       0    0    0    0    0    0    0    0    0    1
GCTGATTCGCGGTCTCTGGAT     ADSRSLD       0    0    0    0    0    0    0    0    0    1
GCTGATTCGCGGTGGCTGCCG     ADSRWLP       0    0    0    0    0    0    1    0    0    0
GCTGATTCGCGGTGGCTGCCT     ADSRWLP       0    0    0    0    0    0    1    0    0    0
GCTGATTCGCGTTAGAATTCG     ADSRQNS       0    0    0    0    0    0    0    1    0    0
GCTGATTCGCTTAGGCGTTCT     ADSLRRS       0    0    0    0    0    0    1    0    0    0
GCTGATTCGCTTTATAAGCTT     ADSLYKL       0    0    0    0    0    0    1    0    0    0
GCTGATTCGGATCTTCATTAG     ADSDLHQ       0    0    0    0    0    0    1    0    0    0
GCTGATTCGGCGCGGATGCCG     ADSARMP       0    0    1    0    0    0    0    0    0    0
GCTGATTCGGCTAGTAGGTCG     ADSASRS       0    0    1    0    0    0    0    0    0    0
GCTGATTCGGGTCATTATCCT     ADSGHYP       0    0    0    0    0    0    1    0    0    0
GCTGATTCGGGTCGTCTTGCG     ADSGRLA       0    0    0    0    0    0    0    1    0    0
GCTGATTCGGTTAAGCGTGTT     ADSVKRV       0    0    0    0    0    1    0    0    0    0
GCTGATTCGGTTGTTAAGCGT     ADSVVKR       0    0    0    0    0    1    0    0    0    0
GCTGATTCGTAGACTCGGTTG     ADSQTRL       0    0    0    0    0    0    0    0    1    0
GCTGATTCGTATCATAATACT     ADSYHNT       0    0    0    0    1    0    0    0    0    0
GCTGATTCGTCGCCGCATAAT     ADSSPHN       0    0    0    0    0    0    1    3    0    0
GCTGATTCGTCGGCGCGTCCG     ADSSARP       0    0    0    0    0    0    0    0    0    1
GCTGATTCGTGAAAGAAAAAG     ADS*KKK       0    0    0    0    0    0    0    0    1    0
GCTGATTCGTGGCGTTCGTAT     ADSWRSY       0    0    0    0    0    0    1    0    0    0
GCTGATTCGTGGCTTGTTAGT     ADSWLVS       0    0    0    0    0    1    0    0    0    0
GCTGATTCGTGTATGAATAAG     ADSCMNK       0    0    0    0    0    0    0    0    1    0
GCTGATTCGTTGCTGCGTGGG     ADSLLRG       0    0    0    0    0    1    0    0    0    1
GCTGATTCTAAGCAGTTGACG     ADSKQLT       0    0    0    0    0    0    1    0    0    0
GCTGATTCTAATCATAATTAG     ADSNHNQ       0    0    0    0    0    0    1    0    0    0
GCTGATTCTAATCTTGATTGG     ADSNLDW       0    0    0    0    0    0    1    0    0    0
GCTGATTCTAATGTGGCGATT     ADSNVAI       0    0    0    0    0    0    0    3    0    0
GCTGATTCTAATTGGCGTCCA     ADSNWRP       0    0    0    0    0    0    0    0    1    0
GCTGATTCTAGGGCTATGCCT     ADSRAMP       0    0    0    0    0    0    0    3    0    0
GCTGATTCTAGGTTGCCTACT     ADSRLPT       0    0    1    0    0    0    0    0    0    0
GCTGATTCTCATAAGCATAAG     ADSHKHK       0    0    0    0    0    0    0    0    0    1
GCTGATTCTCATAAGCGTATT     ADSHKRI       0    0    0    0    0    3    0    0    0    0
GCTGATTCTCGGACGAGGTGA     ADSRTR*       0    0    0    0    0    1    0    0    0    0
GCTGATTCTCGGACGAGGTGT     ADSRTRC       0    0    0    0    0    1    0    0    0    0
GCTGATTCTCGTCCTGATTGG     ADSRPDW       0    0    0    0    0    1    3    0    0    0
GCTGATTCTCTTAGTAGGCGG     ADSLSRR       0    0    0    0    0    1    1    0    0    0
GCTGATTCTCTTAGTAGGCGT     ADSLSRR       0    0    0    0    0    0    1    0    0    0
GCTGATTCTCTTCGGAGGACG     ADSLRRT       0    0    0    0    0    0    0    0    0    3
GCTGATTCTGATTCGATGGTT     ADSDSMV       0    0    0    0    0    0    1    0    0    0
GCTGATTCTGCGATTTGGCGG     ADSAIWR       0    0    0    0    0    0    1    0    0    0
GCTGATTCTGCTCGTACTACG     ADSARTT       0    0    0    0    0    3    0    0    0    0
GCTGATTCTGGGTGGAATCAT     ADSGWNH       0    0    0    0    0    0    1    0    0    0
GCTGATTCTGGTCGTTGGTCG     ADSGRWS       0    0    0    0    0    0    0    3    0    0
GCTGATTCTGTTATTAGTGTG     ADSVISV       0    0    0    0    0    0    1    4    0    0
GCTGATTCTGTTATTAGTGTT     ADSVISV       0    0    0    0    0    0    1    0    0    0
GCTGATTCTTAGGGGTCTGAG     ADSQGSE       0    0    0    0    1    0    0    0    0    0
GCTGATTCTTATTGGAATGAT     ADSYWND       0    0    0    0    0    3    0    0    0    0
GCTGATTCTTATTGGCGTCCT     ADSYWRP       0    0    0    0    0    0    0    0    1    0
GCTGATTCTTGGTAGAAGAAT     ADSWQKN       0    0    0    0    0    1    0    0    0    0
GCTGATTCTTGGTTGTCTACG     ADSWLST       0    0    0    0    0    0    0    0    0    3
GCTGATTCTTTTGATTCTCCT     ADSFDSP       0    0    0    0    0    0    3    0    0    0
GCTGATTGGAAGCATCGTCCG     ADWKHRP       0    0    0    0    0    0    0    0    1    0
GCTGATTGGAATCGTACGTAT     ADWNRTY       0    0    0    0    0    0    1    0    0    0
GCTGATTGGACGTTTAATCCA     ADWTFNP       0    0    0    0    0    0    0    0    0    1
GCTGATTGGACGTTTAATCCT     ADWTFNP       0    0    0    0    0    0    0    0    0    1
GCTGATTGGACTAGGCAGAAT     ADWTRQN       0    0    0    0    0    0    0    0    0    3
GCTGATTGGACTCATACGCAG     ADWTHTQ       0    0    0    0    1    0    0    0    0    0
GCTGATTGGAGTACGGTTCGG     ADWSTVR       0    0    0    0    0    0    0    0    1    0
GCTGATTGGAGTACGGTTCGT     ADWSTVR       0    0    0    0    0    0    0    0    1    0
GCTGATTGGAGTCCTTGGTCA     ADWSPWS       0    0    0    0    0    0    0    1    0    0
GCTGATTGGAGTCCTTGGTCT     ADWSPWS       0    0    0    0    0    0    0    1    0    0
GCTGATTGGATGTTGCAGTAT     ADWMLQY       0    0    0    0    0    0    1    0    0    0
GCTGATTGGATTAAGTGGAAT     ADWIKWN       0    0    0    0    0    1    0    0    0    0
GCTGATTGGCATAATTATTTG     ADWHNYL       0    0    0    0    0    0    0    0    1    0
GCTGATTGGCATAATTATTTT     ADWHNYF       0    0    0    0    0    0    0    0    1    0
GCTGATTGGCATCTTGCTATG     ADWHLAM       0    0    0    0    0    1    0    0    0    0
GCTGATTGGCATGGTCTTCCT     ADWHGLP       0    0    0    0    0    1    0    0    0    0
GCTGATTGGCCTATGTCTTAT     ADWPMSY       0    0    0    0    0    0    1    0    0    0
GCTGATTGGCGAGAACGAGTG     ADWRERV       0    0    0    0    0    0    0    1    0    0
GCTGATTGGCGGCCTCGTCAT     ADWRPRH       0    0    0    0    0    1    3    3    0    0
GCTGATTGGCGTGTTCGTGTG     ADWRVRV       0    0    0    0    0    0    0    1    0    0
GCTGATTGGGCGAAGCAGGAG     ADWAKQE       0    0    0    0    0    0    3    0    0    0
GCTGATTGGGCGTATCGTAAG     ADWAYRK       0    0    0    0    0    1    0    0    0    0
GCTGATTGGTATCCGTAGAAG     ADWYPQK       0    0    0    0    0    0    0    1    0    0
GCTGATTGGTCGAATGTTCCT     ADWSNVP       0    0    0    0    0    0    0    1    0    0
GCTGATTGGTCTGGTAATCGG     ADWSGNR       0    0    0    0    0    0    1    0    0    0
GCTGATTGGTGTTGTACGGGT     ADWCCTG       0    0    0    0    0    0    1    0    0    0
GCTGATTGTAAGACTGAGAGG     ADCKTER       0    0    0    0    0    0    3    0    0    0
GCTGATTGTAAGCATGAGTTT     ADCKHEF       0    0    0    0    0    0    0    3    0    0
GCTGATTGTAATCCGCCTTAT     ADCNPPY       0    0    0    0    0    0    0    0    1    0
GCTGATTGTACTTAGATTGAG     ADCTQIE       0    0    0    0    0    0    1    0    0    0
GCTGATTGTACTTAGATTGAT     ADCTQID       0    0    0    0    0    0    1    0    0    0
GCTGATTGTATTGAGACTCAG     ADCIETQ       0    0    0    0    0    0    0    0    0    1
GCTGATTGTCCTTTGTGTCAT     ADCPLCH       0    0    1    0    0    0    0    0    0    0
GCTGATTGTCTGCATCCGTGT     ADCLHPC       0    0    0    0    0    0    1    0    0    0
GCTGATTGTCTTAGTATTCGG     ADCLSIR       0    0    0    0    0    0    0    1    0    0
GCTGATTGTGAGAGTCTTATT     ADCESLI       0    0    0    0    0    3    0    0    0    0
GCTGATTGTTCGGGTCCGGCT     ADCSGPA       0    0    0    0    0    1    0    1    0    0
GCTGATTGTTGTAAGTTTGGT     ADCCKFG       0    0    0    0    0    3    0    0    0    0
GCTGATTGTTTTCATTTTAAG     ADCFHFK       0    0    0    0    0    0    0    1    0    0
GCTGATTTGAATACTAATATG     ADLNTNM       0    0    0    1    0    0    0    0    0    0
GCTGATTTGAATGATGGGATG     ADLNDGM       0    0    0    0    0    0    4    0    0    0
GCTGATTTGAATTCTTTTACG     ADLNSFT       0    0    0    0    0    0    0    0    1    0
GCTGATTTGAATTCTTTTACT     ADLNSFT       0    0    0    0    0    0    0    0    1    0
GCTGATTTGAGGGCGACTCGG     ADLRATR       0    0    0    0    1    0    0    0    0    0
GCTGATTTGAGGTCGAGTACG     ADLRSST       0    0    0    0    0    0    0    3    0    0
GCTGATTTGATGCAGCAGGCT     ADLMQQA       0    0    0    0    0    0    0    1    0    0
GCTGATTTGATGTATCCGACT     ADLMYPT       0    0    1    0    0    0    0    0    0    0
GCTGATTTGCAGGGGACTGAT     ADLQGTD       0    0    0    0    0    0    0    1    0    0
GCTGATTTGCATTCTCAGAAA     ADLHSQK       0    0    0    0    0    0    0    0    0    1
GCTGATTTGCCGTATACGATT     ADLPYTI       0    0    0    0    0    0    1    0    0    0
GCTGATTTGCCTCGTCCGGCG     ADLPRPA       0    0    0    0    0    0    3    0    0    0
GCTGATTTGCGGTAGGTTAGT     ADLRQVS       0    0    0    0    0    0    0    1    0    0
GCTGATTTGCGTAAGGGTCCG     ADLRKGP       0    0    0    0    3    0    0    0    0    0
GCTGATTTGCTGAAGAATTAT     ADLLKNY       0    0    0    0    0    1    0    0    0    0
GCTGATTTGCTGCTTATTGTG     ADLLLIV       0    0    0    0    0    0    0    1    0    0
GCTGATTTGCTGTAGAAGCAG     ADLLQKQ       0    0    0    0    0    0    0    0    0    1
GCTGATTTGCTTCGTCTGAAT     ADLLRLN       0    0    0    0    0    0    0    1    0    0
GCTGATTTGCTTGATGTTCCT     ADLLDVP       0    0    0    0    0    0    0    0    3    0
GCTGATTTGCTTTCTCAGATT     ADLLSQI       0    0    0    0    0    0    0    0    0    1
GCTGATTTGGAGCTTAGGACG     ADLELRT       0    0    0    0    0    0    0    0    0    1
GCTGATTTGGATAATGGTGGT     ADLDNGG       0    0    0    1    0    0    0    0    0    0
GCTGATTTGGCGAATTGTGAT     ADLANCD       0    0    0    0    0    0    1    0    0    0
GCTGATTTGGCTAATCCGTTG     ADLANPL       0    0    0    0    0    0    0    1    0    0
GCTGATTTGGGGGTGCAGACA     ADLGVQT       0    0    0    1    0    0    0    0    0    0
GCTGATTTGGGGGTGCAGACT     ADLGVQT       0    0    0    1    0    0    0    0    0    0
GCTGATTTGGTTTGGCATGAT     ADLVWHD       0    0    0    0    0    0    0    0    0    1
GCTGATTTGTATAAGAATACG     ADLYKNT       0    0    0    0    0    0    0    0    0    3
GCTGATTTGTATCGGGGTAAT     ADLYRGN       0    0    0    1    0    0    0    0    0    0
GCTGATTTGTGGATGCTGGAA     ADLWMLE       0    0    0    0    0    0    0    1    0    0
GCTGATTTGTGGATGCTGGAT     ADLWMLD       0    0    0    0    0    0    0    1    0    0
GCTGATTTGTGGGGTACTGAG     ADLWGTE       0    0    0    0    0    0    0    0    1    0
GCTGATTTGTGGTCGATTCAT     ADLWSIH       0    0    0    0    0    1    0    0    0    0
GCTGATTTTAAGGATCTTGCG     ADFKDLA       0    0    0    0    0    0    0    0    0    1
GCTGATTTTAAGGATCTTGCT     ADFKDLA       0    0    0    0    0    0    0    0    0    1
GCTGATTTTAATAGTTCGCGT     ADFNSSR       0    0    0    0    0    0    0    1    0    0
GCTGATTTTAATGCTACGCCG     ADFNATP       0    0    0    0    0    0    0    0    0    3
GCTGATTTTAATGCTACTGTT     ADFNATV       0    0    0    0    0    0    0    0    0    3
GCTGATTTTAATTAGAATGCA     ADFNQNA       0    0    0    0    0    0    1    0    0    0
GCTGATTTTAATTAGAATGCT     ADFNQNA       0    0    0    0    0    0    1    1    0    0
GCTGATTTTACGAATTTTCAG     ADFTNFQ       0    0    0    0    0    3    0    0    0    0
GCTGATTTTACTCAGCTTGGT     ADFTQLG       0    0    0    0    0    3    0    0    0    0
GCTGATTTTACTCGTCGTTCT     ADFTRRS       0    0    0    0    0    0    1    0    0    0
GCTGATTTTAGGCGTACTTTT     ADFRRTF       0    0    0    0    0    1    0    0    0    0
GCTGATTTTATGAGTTCTCGT     ADFMSSR       0    0    0    0    0    0    1    0    0    0
GCTGATTTTATTCAAGAAAAA     ADFIQEK       0    0    0    0    0    0    1    0    0    0
GCTGATTTTATTCATGAGCGT     ADFIHER       0    0    0    0    0    0    0    0    1    0
GCTGATTTTATTGCGAAGTCG     ADFIAKS       0    0    0    0    0    0    0    0    1    0
GCTGATTTTCTTAATGGTAAG     ADFLNGK       0    0    0    0    0    0    1    1    0    0
GCTGATTTTCTTAATGGTAAT     ADFLNGN       0    0    0    0    0    0    0    1    0    0
GCTGATTTTCTTTCTGCTGCG     ADFLSAA       0    0    0    0    0    0    0    0    0    1
GCTGATTTTGCGCGTTCTACG     ADFARST       0    0    1    0    0    0    0    0    0    0
GCTGATTTTGCGGGTATGTTG     ADFAGML       0    0    0    0    0    0    3    0    0    0
GCTGATTTTGCGTTTATGCGT     ADFAFMR       0    0    0    0    0    1    0    0    0    0
GCTGATTTTGGGTTGCCTAAT     ADFGLPN       0    0    0    0    0    0    0    3    0    0
GCTGATTTTGGTAAGGAGACT     ADFGKET       0    0    0    1    0    0    0    0    0    0
GCTGATTTTGTGGCGCCTGAG     ADFVAPE       0    0    0    0    0    0    1    0    0    0
GCTGATTTTGTTGAGGGTTTT     ADFVEGF       0    0    0    0    0    0    0    1    0    0
GCTGATTTTTATTCTAGGTCG     ADFYSRS       0    0    0    0    0    0    0    0    0    1
GCTGATTTTTGGCGTACTTCG     ADFWRTS       0    0    0    0    0    0    0    0    0    1
GCTGATTTTTGTACTGGGGCT     ADFCTGA       0    0    0    0    0    0    0    1    0    0
GCTGATTTTTTTCATGATTAT     ADFFHDY       0    0    0    0    0    0    1    0    0    0
GCTGCAAATCCTCTTTGGAGG     AANPLWR       0    0    0    0    0    0    0    0    0    1
GCTGCAAATCCTCTTTGGAGT     AANPLWS       0    0    0    0    0    0    0    0    0    1
GCTGCGAAGAATCTTCAGTAA     AAKNLQ*       0    0    0    1    0    0    0    0    0    0
GCTGCGAAGAATCTTCAGTAT     AAKNLQY       0    0    0    1    0    0    0    0    0    0
GCTGCGAAGAATGCGCCTTAT     AAKNAPY       0    0    0    0    0    0    0    0    0    1
GCTGCGAAGAATTATGGTACT     AAKNYGT       0    0    0    0    0    0    0    0    0    1
GCTGCGAAGACGGTTGCGTCA     AAKTVAS       0    0    0    0    0    0    1    0    0    0
GCTGCGAAGACGGTTGCGTCT     AAKTVAS       0    0    0    3    0    0    1    0    0    0
GCTGCGAAGACGTGGACGTAG     AAKTWTQ       0    0    0    0    0    0    0    0    0    1
GCTGCGAAGACTATGCAGGCA     AAKTMQA       0    0    0    0    0    0    0    1    0    0
GCTGCGAAGACTATGCAGGCT     AAKTMQA       0    0    0    0    0    0    0    1    0    0
GCTGCGAAGACTTTGCTTAGT     AAKTLLS       0    0    0    0    0    0    0    3    0    0
GCTGCGAAGATGAATCCTTCA     AAKMNPS       0    0    0    1    0    0    0    0    0    0
GCTGCGAAGATGAATCCTTCT     AAKMNPS       0    0    0    1    0    0    0    0    0    0
GCTGCGAAGATTCAGCGTGAG     AAKIQRE       0    0    0    0    0    0    0    3    0    0
GCTGCGAAGATTTAGGCGTAT     AAKIQAY       0    0    0    0    0    0    0    0    1    0
GCTGCGAAGCATCATCCTGTT     AAKHHPV       0    0    0    0    0    0    0    0    0    1
GCTGCGAAGCCGGTTAATACG     AAKPVNT       0    0    0    0    0    0    0    0    1    0
GCTGCGAAGCCTATTACGCAT     AAKPITH       0    0    0    0    0    1    0    0    0    3
GCTGCGAAGCTTATGGATAAT     AAKLMDN       0    0    0    0    0    0    3    1    0    0
GCTGCGAAGGAGCAGACTAGG     AAKEQTR       0    0    0    0    0    0    0    1    0    0
GCTGCGAAGGATGATCTTCTG     AAKDDLL       0    0    0    0    1    0    0    0    0    0
GCTGCGAAGGATGCTCTTCCT     AAKDALP       0    0    0    0    0    0    1    1    0    0
GCTGCGAAGGCGTATGATTCG     AAKAYDS       0    0    0    0    0    0    0    0    0    1
GCTGCGAAGGGTCCTGCTACG     AAKGPAT       0    0    0    0    0    0    0    1    0    0
GCTGCGAAGGTGGCTGTGAAT     AAKVAVN       0    0    0    0    0    3    0    0    0    0
GCTGCGAAGGTTACGCAGGCT     AAKVTQA       0    0    0    0    0    1    0    0    0    0
GCTGCGAAGGTTGGGTATATG     AAKVGYM       0    0    0    0    0    0    0    0    3    0
GCTGCGAAGTCTCCTTCTAAG     AAKSPSK       0    0    0    0    0    0    0    1    0    0
GCTGCGAAGTCTGATGATACA     AAKSDDT       0    0    0    0    0    0    1    0    0    0
GCTGCGAAGTTGCCGTAGACT     AAKLPQT       0    0    0    0    0    0    0    0    0    1
GCTGCGAAGTTGGCTTAGAAT     AAKLAQN       0    0    0    0    0    0    0    0    0    3
GCTGCGAAGTTTCCTGGGGCT     AAKFPGA       0    0    0    0    0    1    0    0    0    0
GCTGCGAAGTTTTAGGCGTAT     AAKFQAY       0    0    0    0    0    0    0    0    1    0
GCTGCGAATAATCATTATTCA     AANNHYS       0    0    0    0    0    0    1    0    0    0
GCTGCGAATAATCATTATTCT     AANNHYS       0    0    0    0    0    0    1    0    0    0
GCTGCGAATAATCTGGCGCAG     AANNLAQ       0    0    1    0    1    1    0    1    0    0
GCTGCGAATAATCTGGCGCAT     AANNLAH       0    0    0    0    1    0    0    0    0    0
GCTGCGAATAATGTGAGTAAG     AANNVSK       0    0    3    0    0    0    0    0    0    0
GCTGCGAATACGATTTTGGAT     AANTILD       0    0    0    0    0    0    1    0    0    0
GCTGCGAATACTCCTTCTGAT     AANTPSD       0    0    0    0    0    0    0    0    0    1
GCTGCGAATATGCGGAAGGAG     AANMRKE       0    0    0    0    0    0    0    1    0    0
GCTGCGAATATGTGGGCTTCT     AANMWAS       0    0    0    0    0    0    0    1    0    0
GCTGCGAATCAGACGCAGGCT     AANQTQA       0    0    0    0    0    0    0    0    0    1
GCTGCGAATCATAAGATGAGA     AANHKMR       0    0    0    0    0    0    0    0    0    1
GCTGCGAATCATATGAAGTGT     AANHMKC       0    0    0    0    0    0    0    0    0    1
GCTGCGAATCATGATGCTGGA     AANHDAG       0    0    0    0    0    0    0    0    0    1
GCTGCGAATCATGATGCTGGT     AANHDAG       0    0    0    0    0    0    1    0    0    1
GCTGCGAATCCTTAGGGTCTT     AANPQGL       0    0    0    0    0    0    0    0    3    0
GCTGCGAATCTGAATACGACA     AANLNTT       0    0    0    0    0    1    0    0    0    0
GCTGCGAATCTGAATACGACT     AANLNTT       0    0    0    0    0    1    0    0    0    0
GCTGCGAATCTGACTAGGGGT     AANLTRG       0    0    0    0    0    0    0    0    0    1
GCTGCGAATCTGGTGCTTACT     AANLVLT       0    0    0    0    0    0    0    1    0    0
GCTGCGAATGCGAGGGATGCA     AANARDA       0    0    0    0    0    0    0    0    0    1
GCTGCGAATGCGAGGGATGCT     AANARDA       0    0    0    0    0    0    0    0    0    1
GCTGCGAATGCGCCGGAGTTG     AANAPEL       0    0    0    0    0    0    1    0    0    0
GCTGCGAATGCGTAGACTGAG     AANAQTE       0    0    0    0    0    0    0    1    0    0
GCTGCGAATGCTACGAAGACG     AANATKT       0    0    0    0    0    1    0    0    0    0
GCTGCGAATGCTAGTATGGAA     AANASME       0    0    0    0    0    0    0    0    1    0
GCTGCGAATGCTAGTATGGAT     AANASMD       0    0    0    0    0    0    0    0    1    0
GCTGCGAATGCTGTGATGGAG     AANAVME       0    0    0    0    0    0    0    0    1    0
GCTGCGAATGCTTATCGTATT     AANAYRI       0    0    0    0    0    0    0    1    0    0
GCTGCGAATGGTAATATTGCG     AANGNIA       0    0    0    0    0    0    0    1    0    0
GCTGCGAATGTGTATGATGGT     AANVYDG       0    0    0    0    0    0    6    0    0    0
GCTGCGAATGTTTCTAAGAAG     AANVSKK       0    0    0    0    0    0    0    0    0    1
GCTGCGAATTAACCGAAGACA     AAN*PKT       0    0    0    0    0    0    0    0    0    1
GCTGCGAATTATAGTACGAGG     AANYSTR       0    0    0    0    0    0    0    0    0    1
GCTGCGAATTATATAGGAGAA     AANYIGE       0    0    0    0    0    0    0    0    0    1
GCTGCGAATTATATTGGTGAT     AANYIGD       0    0    0    0    0    0    0    0    0    1
GCTGCGAATTATCCGATGACT     AANYPMT       0    0    0    0    0    0    0    0    0    1
GCTGCGAATTATCTGGCGCAG     AANYLAQ       0    0    0    0    0    0    0    1    0    0
GCTGCGAATTGTACGATTATG     AANCTIM       0    0    0    0    0    0    3    0    0    0
GCTGCGAATTGTTCTTGGTAT     AANCSWY       0    0    0    0    0    0    0    0    0    1
GCTGCGAATTTGTGGGCTTCT     AANLWAS       0    0    0    0    0    0    0    1    0    0
GCTGCGAATTTTTCTGTGGTT     AANFSVV       0    0    0    0    0    3    0    0    0    0
GCTGCGACAGAAAGGAAGAAA     AATERKK       0    0    0    0    0    0    0    0    0    1
GCTGCGACAGAGCCAAAGACG     AATEPKT       0    0    0    0    0    0    0    0    0    1
GCTGCGACGAAGGTTAGGACT     AATKVRT       0    0    0    0    0    0    3    0    0    0
GCTGCGACGAATCAGTTTGGT     AATNQFG       0    0    0    0    0    0    0    1    0    1
GCTGCGACGAATTATGGTGCG     AATNYGA       0    0    0    0    0    0    1    0    0    0
GCTGCGACGAATTATGGTGCT     AATNYGA       0    0    0    0    0    0    1    0    0    0
GCTGCGACGACTTGTTGTCGG     AATTCCR       0    0    0    0    0    0    1    0    0    0
GCTGCGACGACTTGTTGTCGT     AATTCCR       0    0    0    0    0    0    1    0    0    0
GCTGCGACGAGGCCTGTGCCG     AATRPVP       0    0    0    0    0    0    0    0    1    0
GCTGCGACGAGGGTGGGTCGG     AATRVGR       0    0    0    1    0    0    0    0    0    0
GCTGCGACGAGTAATAAAGGA     AATSNKG       0    0    0    0    0    0    0    0    0    1
GCTGCGACGAGTAATAATGGT     AATSNNG       0    0    0    0    0    0    0    0    0    1
GCTGCGACGAGTAGTGATTTG     AATSSDL       0    0    0    0    0    0    1    0    0    0
GCTGCGACGATGAGTAGTGAG     AATMSSE       0    0    0    0    1    0    3    0    0    0
GCTGCGACGATGGTGGGTCGG     AATMVGR       0    0    0    1    0    0    0    0    0    0
GCTGCGACGCAGATTCCGTAG     AATQIPQ       0    0    0    0    0    0    1    0    0    0
GCTGCGACGCATCTGATGTCG     AATHLMS       0    0    0    0    0    0    0    0    1    0
GCTGCGACGCCGGCTGTGTCG     AATPAVS       0    0    0    1    0    0    0    0    0    0
GCTGCGACGCCTACTTCTCGG     AATPTSR       0    0    0    0    0    3    1    0    0    0
GCTGCGACGCCTCATGAGGTG     AATPHEV       0    0    0    0    0    0    0    0    1    0
GCTGCGACGCGTGATGCGCGG     AATRDAR       0    0    0    0    0    0    1    0    0    0
GCTGCGACGCGTGATGCGCGT     AATRDAR       0    0    0    0    0    0    1    0    0    0
GCTGCGACGCGTGGGATGTCT     AATRGMS       0    0    0    0    0    0    0    0    3    0
GCTGCGACGCTGTGGAAGACA     AATLWKT       0    0    1    0    0    0    0    0    0    0
GCTGCGACGCTGTGGATGACA     AATLWMT       0    0    0    0    0    0    0    0    0    1
GCTGCGACGCTGTGGATGACT     AATLWMT       0    0    1    0    0    0    0    0    0    1
GCTGCGACGCTTAGGGTTCCG     AATLRVP       0    0    0    0    0    0    3    0    0    0
GCTGCGACGCTTATGGATTCG     AATLMDS       0    0    0    0    0    0    3    0    0    0
GCTGCGACGGATTGGCTGTGG     AATDWLW       0    0    0    0    0    0    1    0    0    0
GCTGCGACGGCGGGGATGGCG     AATAGMA       0    0    0    0    0    0    1    0    0    0
GCTGCGACGGCGTCTTATGTT     AATASYV       0    0    0    0    0    0    0    0    0    1
GCTGCGACGGCTACGCAGAAG     AATATQK       0    0    0    0    0    0    0    1    0    0
GCTGCGACGGCTACGCAGATG     AATATQM       0    0    0    0    0    0    0    0    0    1
GCTGCGACGGCTTCTTGTTCG     AATASCS       0    0    0    0    0    0    0    0    0    3
GCTGCGACGGGGAAGTGGGGT     AATGKWG       0    0    0    0    0    0    0    1    0    0
GCTGCGACGGGGATGTGGGGT     AATGMWG       0    0    0    0    0    0    0    1    0    0
GCTGCGACGGTTGTGAAGAGG     AATVVKR       0    0    0    0    0    0    1    0    0    0
GCTGCGACGTAGAATACGCAG     AATQNTQ       0    0    0    0    0    0    1    0    0    0
GCTGCGACGTAGACTTTTTAT     AATQTFY       0    0    0    0    0    0    1    0    0    0
GCTGCGACGTAGGGTAATATT     AATQGNI       0    0    0    0    1    0    0    0    0    0
GCTGCGACGTCTAATGAGTCG     AATSNES       0    0    1    0    0    0    0    0    0    0
GCTGCGACGTCTAATGAGTCT     AATSNES       0    0    1    0    0    0    0    0    0    0
GCTGCGACGTCTATGTCTGCG     AATSMSA       0    0    0    0    0    1    0    0    0    0
GCTGCGACGTTGCTGACGTAT     AATLLTY       0    0    0    0    0    0    0    1    0    0
GCTGCGACGTTTGCTGGTACG     AATFAGT       0    0    0    0    0    0    0    1    0    0
GCTGCGACGTTTTCTAGTCAG     AATFSSQ       0    0    1    0    0    0    0    0    0    0
GCTGCGACTACTAATCTGCCT     AATTNLP       0    0    0    0    0    0    1    0    0    0
GCTGCGACTACTAATGCTTTG     AATTNAL       0    0    0    1    0    0    0    0    0    0
GCTGCGACTACTATGCGGTAT     AATTMRY       0    0    0    0    0    0    0    0    0    1
GCTGCGACTACTCCTGATCAT     AATTPDH       0    0    0    0    0    0    1    0    0    0
GCTGCGACTACTCTGCCACAA     AATTLPQ       0    0    0    0    0    0    0    1    0    0
GCTGCGACTACTCTGCCTCAA     AATTLPQ       0    0    0    0    0    0    1    0    0    0
GCTGCGACTACTCTGCCTCAT     AATTLPH       0    0    0    0    0    0    2    1    0    0
GCTGCGACTACTGGTGCGTAA     AATTGA*       0    0    0    0    0    0    1    0    0    0
GCTGCGACTACTGGTGCGTAT     AATTGAY       0    0    0    0    0    0    1    0    0    0
GCTGCGACTCAGCATGAGGAT     AATQHED       0    0    0    0    0    0    1    0    0    0
GCTGCGACTCAGCCTCGTTGG     AATQPRW       0    0    0    0    0    0    0    1    0    0
GCTGCGACTCATCTGATTGCT     AATHLIA       0    0    0    0    0    0    0    0    0    1
GCTGCGACTCCGTATAAGTAT     AATPYKY       0    0    0    0    0    0    0    3    0    0
GCTGCGACTCCGTATAAGTTA     AATPYKL       0    0    0    0    0    0    1    0    0    0
GCTGCGACTCGGTCTCAGTGT     AATRSQC       0    0    0    0    0    0    0    1    0    0
GCTGCGACTCGGTGGACTTAG     AATRWTQ       0    0    0    0    0    0    1    0    0    0
GCTGCGACTCTTACGAATTCG     AATLTNS       0    0    0    0    0    0    0    3    0    0
GCTGCGACTGAGCCTTTGACG     AATEPLT       0    0    0    0    0    0    0    0    0    1
GCTGCGACTGATTGGTTGATA     AATDWLI       0    0    0    0    0    0    0    0    0    1
GCTGCGACTGATTGGTTGATT     AATDWLI       0    0    0    0    0    1    0    1    0    6
GCTGCGACTGTGCGGACGTTG     AATVRTL       0    0    0    0    0    0    0    0    0    1
GCTGCGACTGTTAAGAATATG     AATVKNM       0    0    0    0    0    0    0    0    0    1
GCTGCGACTGTTAGGAATTTG     AATVRNL       0    0    0    0    0    0    0    0    4    0
GCTGCGACTTATCTGCCTACT     AATYLPT       0    0    0    0    0    0    0    1    0    0
GCTGCGACTTATGTTCTGAGT     AATYVLS       0    0    0    0    0    0    0    0    1    0
GCTGCGACTTCGAATGTTAGT     AATSNVS       0    0    3    0    0    0    0    0    0    0
GCTGCGACTTGGTCGGTTGAA     AATWSVE       0    0    0    0    0    0    1    0    0    0
GCTGCGACTTGGTCGGTTGAT     AATWSVD       0    0    0    0    0    0    1    0    0    0
GCTGCGACTTTTCTTGCTGCG     AATFLAA       0    0    0    0    0    1    0    0    0    0
GCTGCGAGAAAGAGAGAAACA     AARKRET       0    0    0    0    0    0    0    1    0    0
GCTGCGAGGATTACGATGCAG     AARITMQ       0    0    0    0    0    0    0    0    0    1
GCTGCGAGGATTACTTCGCTT     AARITSL       0    0    1    0    0    0    0    0    0    0
GCTGCGAGGGAGCTGAATGAG     AARELNE       0    0    0    0    0    1    0    0    0    0
GCTGCGAGGGCGCCGACGTCT     AARAPTS       0    0    0    1    0    1    1    0    0    0
GCTGCGAGGGCTGATAGTCCT     AARADSP       0    0    0    0    0    0    0    0    1    0
GCTGCGAGGGTGAATAATGTG     AARVNNV       0    0    0    0    0    3    0    0    0    0
GCTGCGAGGGTGCCTGATACT     AARVPDT       0    0    0    0    0    0    0    1    0    0
GCTGCGAGGGTTTATGTTGGT     AARVYVG       0    0    0    0    0    0    0    0    1    0
GCTGCGAGGTAGACGGTTTCG     AARQTVS       0    0    0    0    0    0    1    0    0    0
GCTGCGAGGTAGACGGTTTCT     AARQTVS       0    0    0    0    0    0    1    0    0    0
GCTGCGAGGTATCATCATCAG     AARYHHQ       0    0    0    0    0    1    0    0    0    0
GCTGCGAGTAAGAGGCCGGAT     AASKRPD       0    0    0    0    0    0    0    0    0    1
GCTGCGAGTATGAGTGTTTCT     AASMSVS       0    0    0    0    0    0    0    1    0    0
GCTGCGAGTATGCATGTTAGG     AASMHVR       0    0    0    1    0    0    0    0    0    0
GCTGCGAGTCATAGGTCGGTG     AASHRSV       0    0    0    1    0    0    0    0    0    0
GCTGCGAGTCATCATATGTAG     AASHHMQ       0    0    0    0    0    0    0    1    0    1
GCTGCGAGTCATTTTGCGATT     AASHFAI       0    0    0    0    0    0    0    0    0    1
GCTGCGAGTCGTAATTTGCCT     AASRNLP       0    0    0    0    0    0    3    0    0    0
GCTGCGAGTCTTCATATGTAG     AASLHMQ       0    0    0    0    0    0    0    0    0    1
GCTGCGAGTGAGCTTTCGTCG     AASELSS       0    0    1    0    0    0    0    0    0    0
GCTGCGAGTGCTAATACAAAG     AASANTK       0    0    0    0    0    0    0    1    0    0
GCTGCGAGTGCTAATACTTAG     AASANTQ       0    0    0    0    0    0    0    1    0    0
GCTGCGAGTGCTACTAGGGAT     AASATRD       0    0    0    0    0    0    0    0    3    0
GCTGCGAGTGCTGATGCGAAG     AASADAK       0    0    0    0    0    0    1    0    0    0
GCTGCGAGTGGTCCTCCTTCT     AASGPPS       0    0    0    0    0    0    1    0    0    0
GCTGCGAGTGTGGGTATTCAA     AASVGIQ       0    0    0    0    0    0    0    0    0    1
GCTGCGAGTGTGGGTATTCAT     AASVGIH       0    0    0    0    0    0    0    1    0    1
GCTGCGAGTGTTGCTAAGTAT     AASVAKY       0    0    0    0    0    0    1    0    0    0
GCTGCGAGTGTTGTTGTTATT     AASVVVI       0    0    0    0    0    0    0    0    0    1
GCTGCGAGTTAGATGCAGGTG     AASQMQV       0    0    0    0    1    1    0    0    0    0
GCTGCGAGTTAGATGCAGGTT     AASQMQV       0    0    0    0    1    0    0    0    0    0
GCTGCGAGTTATACTCGGCTT     AASYTRL       0    0    0    0    0    0    0    0    3    0
GCTGCGAGTTATTTGAGGGAG     AASYLRE       0    0    0    0    1    0    0    0    0    0
GCTGCGAGTTCGACTGATGGG     AASSTDG       0    0    1    0    0    0    0    0    0    0
GCTGCGAGTTCGACTGTTGGG     AASSTVG       0    0    0    0    0    0    0    0    0    1
GCTGCGAGTTCGAGGTTGGGG     AASSRLG       0    0    0    0    0    0    0    0    0    1
GCTGCGAGTTCGAGGTTGGGT     AASSRLG       0    0    0    0    0    0    0    0    0    1
GCTGCGAGTTCGCTTCTGAAT     AASSLLN       0    0    0    0    0    0    0    0    1    0
GCTGCGAGTTCTGTGATTGAT     AASSVID       0    0    0    0    0    0    1    0    0    0
GCTGCGAGTTGGGAGCAGTTT     AASWEQF       0    0    0    0    0    1    1    0    0    0
GCTGCGATGAAGAGTGGTCCA     AAMKSGP       0    0    0    0    0    1    0    0    0    0
GCTGCGATGAAGAGTGGTCCT     AAMKSGP       0    0    0    0    0    0    1    0    0    0
GCTGCGATGACGGAGGAAAAT     AAMTEEN       0    0    0    0    0    1    0    0    0    0
GCTGCGATGACGGAGGATTAG     AAMTEDQ       0    0    0    0    0    1    0    0    0    0
GCTGCGATGACGGGGTTGCCT     AAMTGLP       0    0    0    0    0    0    1    0    0    0
GCTGCGATGACTGAGCTGAGT     AAMTELS       0    0    0    0    0    0    6    1    1    0
GCTGCGATGATGACTGATCAA     AAMMTDQ       0    0    0    0    0    0    1    0    0    0
GCTGCGATGATGACTGATCAT     AAMMTDH       0    0    0    0    0    0    1    0    0    0
GCTGCGATGATGTGGGCTCCT     AAMMWAP       0    0    0    1    0    0    0    3    0    0
GCTGCGATGATTACGATGGAG     AAMITME       0    0    0    0    0    0    0    0    0    3
GCTGCGATGCATAAGGCGGAA     AAMHKAE       0    0    0    0    0    0    1    0    0    0
GCTGCGATGCATAAGGCGGAT     AAMHKAD       0    0    0    0    0    0    1    0    0    0
GCTGCGATGCATGTTTCTGAA     AAMHVSE       0    0    0    0    0    0    0    0    0    1
GCTGCGATGCATGTTTCTGAT     AAMHVSD       0    0    0    0    0    0    0    0    0    1
GCTGCGATGCGTGATACGCGG     AAMRDTR       0    0    0    0    0    0    0    1    0    0
GCTGCGATGCGTTCTGCGATG     AAMRSAM       0    0    0    0    0    0    0    3    0    0
GCTGCGATGCTGAAGCATTCT     AAMLKHS       0    0    0    0    0    0    0    1    0    0
GCTGCGATGGCGCGTACTAAT     AAMARTN       0    0    0    0    0    1    0    0    0    3
GCTGCGATGGCGTTGGCGAAG     AAMALAK       0    0    0    0    0    0    0    0    0    1
GCTGCGATGGCTGTTGTTGAT     AAMAVVD       0    0    0    0    0    0    0    0    0    3
GCTGCGATGTCGAAGAATTCT     AAMSKNS       0    0    0    0    0    0    0    1    0    0
GCTGCGATGTCGACTTCGATG     AAMSTSM       0    0    1    0    0    0    0    0    0    0
GCTGCGATGTCTAGTTCTGGT     AAMSSSG       0    0    0    0    0    0    1    0    0    0
GCTGCGATGTCTCTTTATTCG     AAMSLYS       0    0    3    0    0    0    0    0    0    0
GCTGCGATGTCTGGGGGTGAG     AAMSGGE       0    0    0    0    0    3    0    0    0    0
GCTGCGATGTTGTGGGCTCCT     AAMLWAP       0    0    0    1    0    0    0    0    0    0
GCTGCGATTAAGGGGGAGCCG     AAIKGEP       0    0    0    0    0    0    0    1    0    0
GCTGCGATTAATATGCAGACT     AAINMQT       0    0    0    0    0    3    0    0    0    0
GCTGCGATTAGGACGAGTCTA     AAIRTSL       0    0    0    0    0    0    1    0    0    0
GCTGCGATTAGGACGAGTCTT     AAIRTSL       0    0    0    0    0    0    1    0    0    0
GCTGCGATTAGGGATCAGGCA     AAIRDQA       0    0    0    0    0    0    0    1    0    0
GCTGCGATTAGTACTGGTAGT     AAISTGS       0    0    0    3    0    0    0    0    0    0
GCTGCGATTATTAGTATGGCT     AAIISMA       0    0    0    0    0    0    3    0    0    0
GCTGCGATTCAGGTGCATTAA     AAIQVH*       0    0    0    0    0    0    1    0    0    0
GCTGCGATTCAGGTGCATTAT     AAIQVHY       0    0    0    0    0    0    1    0    0    0
GCTGCGATTCATGGTTTTGGG     AAIHGFG       0    0    0    0    0    0    1    0    0    0
GCTGCGATTCCGAATACGTTG     AAIPNTL       0    0    0    0    0    3    3    0    0    0
GCTGCGATTCCGCAGTTACGA     AAIPQLR       0    0    0    0    0    0    0    0    0    1
GCTGCGATTCCGCAGTTTCGA     AAIPQFR       0    0    0    0    0    0    1    0    0    0
GCTGCGATTCCGCAGTTTCGT     AAIPQFR       0    0    0    0    0    0    3    0    0    1
GCTGCGATTCCGCCTAGTCCG     AAIPPSP       0    0    0    0    0    3    0    0    0    1
GCTGCGATTCCTAGTCCTGTT     AAIPSPV       0    0    0    0    0    1    0    0    0    0
GCTGCGATTCGTACTTGTAAT     AAIRTCN       0    0    0    0    0    1    0    0    0    0
GCTGCGATTCTGTCTGGTCAG     AAILSGQ       0    0    0    0    0    0    0    0    0    1
GCTGCGATTGATTGGGATGCG     AAIDWDA       0    0    0    0    0    0    1    0    0    0
GCTGCGATTGATTGGGATGCT     AAIDWDA       0    0    0    0    0    0    1    0    0    0
GCTGCGATTGCGAAGCCGATG     AAIAKPM       0    0    0    0    0    1    0    0    0    0
GCTGCGATTGCGCCTTCGTAT     AAIAPSY       0    0    0    0    0    0    0    0    0    1
GCTGCGATTGCTACTCCGGTG     AAIATPV       0    0    0    0    0    0    1    0    0    0
GCTGCGATTGGTAGTACTAGG     AAIGSTR       0    0    0    0    0    0    0    1    0    0
GCTGCGATTTAGACTATGGCG     AAIQTMA       0    0    0    0    1    0    0    0    0    0
GCTGCGATTTATAATATGGAT     AAIYNMD       0    0    0    0    0    1    0    0    0    1
GCTGCGATTTATGCGAGAGAG     AAIYARE       0    0    0    0    0    0    0    0    0    1
GCTGCGATTTATGCGAGTGAG     AAIYASE       0    0    4    0    0    1    4    0    0    4
GCTGCGATTTCGAATCTTCCG     AAISNLP       0    0    0    0    0    0    0    0    0    1
GCTGCGATTTCGCTTAATAGG     AAISLNR       0    0    0    0    0    0    0    0    1    0
GCTGCGATTTGGCTTAAGCGG     AAIWLKR       0    0    0    0    0    1    0    0    0    0
GCTGCGATTTGGCTTAAGCGT     AAIWLKR       0    0    0    0    0    1    0    0    0    0
GCTGCGATTTGGGATCAGGCT     AAIWDQA       0    0    0    0    0    0    0    1    0    0
GCTGCGATTTGGGATGTGAGG     AAIWDVR       0    0    0    0    0    0    0    0    0    1
GCTGCGATTTTGTGGCCTGGT     AAILWPG       0    0    0    0    0    1    0    0    0    0
GCTGCGATTTTTAATATGGAT     AAIFNMD       0    0    0    0    0    0    0    0    0    1
GCTGCGCAAACAAGGACGAAG     AAQTRTK       0    0    1    0    0    0    0    0    0    0
GCTGCGCAGAAGATGACTGTT     AAQKMTV       0    0    0    0    0    0    1    0    0    0
GCTGCGCAGAAGTAAACAACG     AAQK*TT       0    0    0    0    0    0    0    0    0    1
GCTGCGCAGAAGTATTCTTCG     AAQKYSS       0    0    0    0    0    0    0    0    0    1
GCTGCGCAGAATGTGAGTTTG     AAQNVSL       0    0    0    1    0    0    0    0    0    0
GCTGCGCAGACTGCTGCGTAT     AAQTAAY       0    0    0    0    0    1    0    0    0    0
GCTGCGCAGCCGATGAGGTAT     AAQPMRY       0    0    0    0    0    0    0    0    0    3
GCTGCGCAGCCTCGGTCGATT     AAQPRSI       0    0    0    0    0    0    0    0    0    1
GCTGCGCAGCTGAGTCCGTTT     AAQLSPF       0    0    0    0    0    0    0    1    0    0
GCTGCGCAGCTGTAGGTGCTT     AAQLQVL       0    0    0    0    0    0    0    0    0    1
GCTGCGCAGGATCATTCTGTA     AAQDHSV       0    0    0    0    0    0    1    0    0    0
GCTGCGCAGGCTAATAGGAGT     AAQANRS       0    0    0    0    0    0    0    1    0    0
GCTGCGCAGGCTAATCCGCCA     AAQANPP       0    0    0    0    0    0    0    1    0    0
GCTGCGCAGGCTAATCCGCCT     AAQANPP       0    0    0    0    0    0    0    1    0    0
GCTGCGCAGGGGCCTATGAGG     AAQGPMR       0    0    0    0    0    0    0    0    0    1
GCTGCGCAGGTTCATTCTGTT     AAQVHSV       0    0    0    0    0    0    1    0    0    0
GCTGCGCAGTAGGATAAGAGG     AAQQDKR       0    0    0    0    0    0    0    1    0    0
GCTGCGCAGTAGGATAAGAGT     AAQQDKS       0    0    0    0    0    0    0    1    0    0
GCTGCGCAGTCTGCTCAGCTG     AAQSAQL       0    0    0    0    0    3    0    0    0    0
GCTGCGCAGTTGCTTTCTTCG     AAQLLSS       0    0    0    0    0    0    0    1    0    0
GCTGCGCATAAGCCGGATTAG     AAHKPDQ       0    0    0    0    0    0    0    0    1    0
GCTGCGCATAAGCCGGATTAT     AAHKPDY       0    0    0    0    0    0    0    0    1    0
GCTGCGCATAAGTGGTAGGCG     AAHKWQA       0    0    0    1    0    0    0    0    0    0
GCTGCGCATAAGTGGTAGGCT     AAHKWQA       0    0    0    1    0    0    0    0    0    0
GCTGCGCATAGTACTGCGCCG     AAHSTAP       0    0    0    0    0    0    0    0    1    0
GCTGCGCATAGTCTTAGTCTT     AAHSLSL       0    0    0    0    0    0    0    3    0    0
GCTGCGCATCATTCTATGCTT     AAHHSML       0    0    0    0    0    0    0    0    0    1
GCTGCGCATCATTCTTTGCTT     AAHHSLL       0    0    0    0    0    0    0    0    0    1
GCTGCGCATGATGCTAAGTAT     AAHDAKY       0    0    0    0    0    0    1    0    0    0
GCTGCGCATGCGGCGCCGCTG     AAHAAPL       0    0    0    0    0    0    0    0    1    0
GCTGCGCATGCGTGGGATGAA     AAHAWDE       0    0    0    1    0    0    0    0    0    0
GCTGCGCATGCGTGGGATGAT     AAHAWDD       0    0    0    1    0    0    1    0    0    0
GCTGCGCATGTGTCGAGTCAG     AAHVSSQ       0    0    0    0    0    1    0    0    0    0
GCTGCGCATTAGATGGTGGTT     AAHQMVV       0    0    0    0    0    0    0    0    0    1
GCTGCGCATTAGGAGCATAAT     AAHQEHN       0    0    0    0    0    0    0    0    0    1
GCTGCGCATTCTACGCCTATT     AAHSTPI       0    0    0    0    0    3    0    0    0    0
GCTGCGCATTCTACGCCTTTT     AAHSTPF       0    0    0    0    0    0    1    0    0    0
GCTGCGCATTCTAGGACGATG     AAHSRTM       0    0    1    0    0    0    0    0    0    0
GCTGCGCATTTGTCGCTGCGG     AAHLSLR       0    0    0    3    0    0    0    0    0    0
GCTGCGCCACGGGAAGAGACG     AAPREET       0    0    0    0    0    0    0    1    0    0
GCTGCGCCGAAGCAGTGGTAA     AAPKQW*       0    0    0    1    0    0    0    0    0    0
GCTGCGCCGAAGCAGTGGTAT     AAPKQWY       0    0    0    1    0    0    0    0    0    0
GCTGCGCCGAAGCTGCATCAT     AAPKLHH       0    0    0    0    0    0    0    3    0    0
GCTGCGCCGACGCCGCAGGTT     AAPTPQV       0    0    0    0    0    0    1    0    0    0
GCTGCGCCGACTCAGGCGCAG     AAPTQAQ       0    0    0    0    0    1    0    0    0    0
GCTGCGCCGATGAGGTCTGGT     AAPMRSG       0    0    0    0    1    0    0    0    0    1
GCTGCGCCGATGTCGTATGAT     AAPMSYD       0    0    0    0    0    0    0    0    0    1
GCTGCGCCGCATATTGTTACG     AAPHIVT       0    0    0    0    0    0    3    0    0    0
GCTGCGCCGCATTGTACTTCG     AAPHCTS       0    0    0    0    0    0    0    1    0    0
GCTGCGCCGCGTTCGGTTGGT     AAPRSVG       0    0    0    0    0    0    1    0    0    0
GCTGCGCCGCTGCGTTAGGAG     AAPLRQE       0    0    0    0    0    0    0    0    1    0
GCTGCGCCGCTGCGTTTGGAG     AAPLRLE       0    0    0    0    0    0    0    0    3    0
GCTGCGCCGGAGGTTTTGGTT     AAPEVLV       0    0    0    0    0    0    0    0    0    1
GCTGCGCCGGGGTATACTTAG     AAPGYTQ       0    0    0    0    0    0    0    1    0    0
GCTGCGCCGGGGTATTCTTAG     AAPGYSQ       0    0    0    0    0    0    0    1    0    0
GCTGCGCCGTCTACTAAGCCG     AAPSTKP       0    0    0    0    0    0    1    0    0    0
GCTGCGCCGTCTCATTGGACT     AAPSHWT       0    0    0    0    0    0    0    0    0    1
GCTGCGCCGTTGAGTGGTTTG     AAPLSGL       0    0    0    0    0    0    0    1    0    0
GCTGCGCCGTTGGGTGATCCA     AAPLGDP       0    0    0    0    0    0    0    0    0    1
GCTGCGCCGTTGGGTGATCCT     AAPLGDP       0    0    0    0    0    0    0    0    0    1
GCTGCGCCGTTTCTGATTACT     AAPFLIT       0    0    0    0    0    0    3    0    0    0
GCTGCGCCTAAGGATCCGACA     AAPKDPT       0    0    0    0    0    0    1    0    0    0
GCTGCGCCTAAGGATCCGACT     AAPKDPT       0    0    0    0    0    0    1    0    0    0
GCTGCGCCTACTTGGAATAAT     AAPTWNN       0    0    0    0    0    0    0    0    0    3
GCTGCGCCTAGTCAGGTTCTT     AAPSQVL       0    0    0    3    0    0    0    0    0    0
GCTGCGCCTCATTTGAATACG     AAPHLNT       0    0    0    1    0    0    0    0    0    0
GCTGCGCCTCCGCGGGCTCAG     AAPPRAQ       0    0    0    0    0    0    3    0    0    0
GCTGCGCCTCCGCTTCTGAGT     AAPPLLS       0    0    0    1    0    0    0    0    0    0
GCTGCGCCTCCTCATGAGCCT     AAPPHEP       0    0    0    0    0    1    0    0    0    0
GCTGCGCCTCCTGTTTATGCG     AAPPVYA       0    0    0    1    0    0    0    0    0    0
GCTGCGCCTCCTGTTTATGCT     AAPPVYA       0    0    0    1    0    0    0    0    0    0
GCTGCGCCTCCTTTTCAGCAA     AAPPFQQ       0    0    0    0    0    0    1    0    0    0
GCTGCGCCTCGGGATGTGACG     AAPRDVT       0    0    0    0    0    0    0    1    0    0
GCTGCGCCTCTGCAGGTGTCG     AAPLQVS       0    0    0    0    0    0    1    0    0    0
GCTGCGCCTGATAAGCATAGT     AAPDKHS       0    0    0    0    0    0    0    1    0    0
GCTGCGCCTGATAGGAGGACT     AAPDRRT       0    0    0    0    0    0    0    1    0    0
GCTGCGCCTGCGATTTATCCG     AAPAIYP       0    0    1    0    0    0    0    0    0    0
GCTGCGCCTGTTTTTAGTCCG     AAPVFSP       0    0    0    0    0    1    0    0    0    0
GCTGCGCCTTATAATTTGGCT     AAPYNLA       0    0    0    0    0    0    0    1    0    0
GCTGCGCCTTATAGGGAAAGA     AAPYRER       0    0    0    1    0    0    0    0    0    0
GCTGCGCCTTATAGGGATAGT     AAPYRDS       0    0    0    1    0    0    0    0    0    0
GCTGCGCCTTCTCCGAGGCCG     AAPSPRP       0    0    0    0    0    1    3    0    0    1
GCTGCGCCTTGTGTTGATTCG     AAPCVDS       0    0    0    0    0    0    1    0    0    0
GCTGCGCCTTTTAATCTTGGA     AAPFNLG       0    0    0    1    0    0    0    0    0    0
GCTGCGCCTTTTAATCTTGGT     AAPFNLG       0    0    0    1    0    0    0    0    0    0
GCTGCGCGACAGAAAGCAAGA     AARQKAR       0    0    0    0    1    0    0    0    0    0
GCTGCGCGGATGGTTCCGTAT     AARMVPY       0    0    0    0    0    0    0    0    1    0
GCTGCGCGGGAGTCGAGGAGA     AARESRR       0    0    0    0    0    0    0    0    0    1
GCTGCGCGGGAGTCGAGGAGT     AARESRS       0    0    0    0    0    0    0    0    0    1
GCTGCGCGGGATTGGAAGCAT     AARDWKH       0    0    0    0    0    0    1    0    0    0
GCTGCGCGGGCGCATGCGTAG     AARAHAQ       0    0    0    0    0    0    0    0    3    0
GCTGCGCGGGGGACTAATCAT     AARGTNH       0    0    0    0    0    1    0    0    0    0
GCTGCGCGGGTGTCGAGGAGT     AARVSRS       0    0    0    0    0    0    0    0    0    1
GCTGCGCGGTATCAGTAGATG     AARYQQM       0    0    0    0    0    3    0    0    0    0
GCTGCGCGGTCTACTGCGTAT     AARSTAY       0    0    0    0    0    1    0    0    0    0
GCTGCGCGTAATACGACGCCT     AARNTTP       0    0    0    0    0    0    0    1    0    0
GCTGCGCGTAATTAGCAGGTT     AARNQQV       0    0    0    1    0    0    0    0    0    0
GCTGCGCGTAATTTGCAGGTT     AARNLQV       0    0    0    1    0    0    0    0    0    0
GCTGCGCGTACGACTGATCAA     AARTTDQ       0    0    0    0    0    1    0    0    0    0
GCTGCGCGTACGACTGATCAT     AARTTDH       0    0    0    0    0    1    0    0    0    0
GCTGCGCGTCAGATTGCTAGT     AARQIAS       0    0    0    0    1    0    0    0    0    0
GCTGCGCGTCCGTCGTAGGAG     AARPSQE       0    0    0    0    0    0    3    0    0    0
GCTGCGCGTCTTCAGATTTAT     AARLQIY       0    0    0    0    0    0    1    0    0    0
GCTGCGCGTCTTCCTTCTCCG     AARLPSP       0    0    0    0    0    0    0    1    0    0
GCTGCGCGTGAGGTGACTCAT     AAREVTH       0    0    0    0    0    0    0    1    0    0
GCTGCGCGTGAGTGGATGGAT     AAREWMD       0    0    0    0    0    0    0    3    0    0
GCTGCGCGTGCTAGTCTGCTA     AARASLL       0    0    0    0    0    0    0    1    0    0
GCTGCGCGTGCTAGTCTGCTT     AARASLL       0    0    0    0    0    0    0    1    0    0
GCTGCGCGTGCTATGAATGAT     AARAMND       0    0    0    0    0    0    1    0    0    0
GCTGCGCGTGTGCCTATGCTG     AARVPML       0    0    0    0    0    1    0    0    0    0
GCTGCGCGTTAGATTCCGCAT     AARQIPH       0    0    0    0    0    0    3    0    0    1
GCTGCGCGTTCGACGGAGAAA     AARSTEK       0    0    0    0    0    0    0    0    0    1
GCTGCGCGTTCGACGGAGAAT     AARSTEN       0    0    0    0    0    0    0    0    0    1
GCTGCGCTGAATACGATGAGG     AALNTMR       0    0    0    0    0    0    0    1    0    0
GCTGCGCTGAATTAGATTCGT     AALNQIR       0    0    1    0    0    0    0    0    0    0
GCTGCGCTGAATTGGAGTAAA     AALNWSK       0    0    0    0    0    0    0    1    0    0
GCTGCGCTGAATTGGAGTAAT     AALNWSN       0    0    0    0    0    0    0    3    0    0
GCTGCGCTGACGTCGGATTTT     AALTSDF       0    0    0    0    0    0    0    1    0    0
GCTGCGCTGATGCAGGTTAAT     AALMQVN       0    0    0    0    0    0    0    0    0    1
GCTGCGCTGATGTTGGGGTAT     AALMLGY       0    0    0    0    0    0    0    1    0    0
GCTGCGCTGCATACTAATTAG     AALHTNQ       0    0    0    0    0    0    0    1    0    0
GCTGCGCTGCATAGTCGTTTG     AALHSRL       0    0    0    1    0    0    0    0    0    0
GCTGCGCTGCATGGGACTTAA     AALHGT*       0    0    0    0    0    0    1    0    0    0
GCTGCGCTGCATGGGACTTAT     AALHGTY       0    0    0    0    0    0    4    0    0    0
GCTGCGCTGGCTGAGGGGAAT     AALAEGN       0    0    0    0    0    0    0    1    0    0
GCTGCGCTGTATACGATGAGG     AALYTMR       0    0    0    0    0    0    0    1    0    1
GCTGCGCTGTCTTATCTGCGT     AALSYLR       0    0    0    0    1    0    0    0    0    0
GCTGCGCTTAAAGATACGCAA     AALKDTQ       0    0    0    0    0    0    1    0    0    0
GCTGCGCTTAAGCTTTGGAGG     AALKLWR       0    0    0    0    0    1    0    0    0    0
GCTGCGCTTAATGATACGCAT     AALNDTH       0    0    0    0    0    0    1    0    0    0
GCTGCGCTTCAGACGCTGTCA     AALQTLS       0    0    0    0    0    1    0    0    0    0
GCTGCGCTTCGGATTAATAAG     AALRINK       0    0    0    0    0    0    0    0    1    0
GCTGCGCTTCGTATTTCTGGG     AALRISG       0    0    0    0    0    0    3    0    0    0
GCTGCGCTTCTTCGGGATGAT     AALLRDD       0    0    0    0    0    1    0    0    0    0
GCTGCGCTTGATTGGACGCAG     AALDWTQ       0    0    0    0    0    0    0    0    0    1
GCTGCGCTTGTGTCTACTTAT     AALVSTY       0    0    3    0    0    0    0    0    0    0
GCTGCGCTTTAGCTTTGGAGG     AALQLWR       0    0    0    0    0    1    0    0    0    0
GCTGCGCTTTATTCGCGGGAT     AALYSRD       0    0    0    0    0    0    0    0    0    3
GCTGCGCTTTCTTAGGTGAAT     AALSQVN       0    0    0    0    0    0    0    1    0    0
GCTGCGCTTTCTTCGTTTCGG     AALSSFR       0    0    0    0    0    0    3    0    0    0
GCTGCGCTTTGGCCTAGTCGG     AALWPSR       0    0    0    0    0    0    3    0    0    0
GCTGCGCTTTGGGATATTAGT     AALWDIS       0    0    0    0    0    1    0    0    0    0
GCTGCGGAGACGTGTCGTTTT     AAETCRF       0    0    0    0    0    0    1    0    0    0
GCTGCGGAGACTCCTACGGCT     AAETPTA       0    0    0    0    0    0    0    0    0    1
GCTGCGGAGACTGTTTCGATT     AAETVSI       0    0    0    0    0    0    1    0    0    0
GCTGCGGAGATGCCTACTAAA     AAEMPTK       0    0    0    0    1    0    0    0    0    0
GCTGCGGAGATGCCTACTAAT     AAEMPTN       0    0    0    0    1    0    0    0    0    0
GCTGCGGAGATGGAGGATATA     AAEMEDI       0    0    0    0    0    0    0    1    0    0
GCTGCGGAGATGGAGGATATT     AAEMEDI       0    0    0    0    0    0    0    1    0    0
GCTGCGGAGATTGCGAATAAG     AAEIANK       0    0    0    0    0    1    0    0    0    0
GCTGCGGAGCAGCCTTAGGCG     AAEQPQA       0    0    0    1    0    0    0    0    0    0
GCTGCGGAGCATCCTGCTCTG     AAEHPAL       0    0    0    0    0    1    0    0    0    0
GCTGCGGAGCCGAAGGAAGCG     AAEPKEA       0    0    0    0    0    1    0    0    0    0
GCTGCGGAGCCGTAGGATGCG     AAEPQDA       0    0    0    3    0    7    8    1    4    0
GCTGCGGAGCCGTATGGTTTT     AAEPYGF       0    0    0    1    0    0    0    0    0    0
GCTGCGGAGCGGATTATGGTG     AAERIMV       0    0    0    0    0    3    0    0    0    0
GCTGCGGAGGCGTGGCCTTAG     AAEAWPQ       0    0    0    0    0    1    0    0    0    0
GCTGCGGAGGGGAAAAAAAAG     AAEGKKK       0    0    0    0    0    0    0    0    0    1
GCTGCGGAGGGGTTTATTAAG     AAEGFIK       0    0    0    0    0    3    0    0    0    6
GCTGCGGAGGTGTATTGGGGT     AAEVYWG       0    0    0    0    0    0    0    0    0    3
GCTGCGGAGTATTCTCCGGTA     AAEYSPV       0    0    0    0    0    1    0    0    0    0
GCTGCGGAGTATTCTCCGGTT     AAEYSPV       0    0    0    0    0    1    0    0    0    0
GCTGCGGAGTGGACTACGATG     AAEWTTM       0    0    0    0    1    0    0    0    0    0
GCTGCGGAGTGGGATCGTTCT     AAEWDRS       0    0    0    0    0    3    0    0    0    0
GCTGCGGAGTGTTATATTAGG     AAECYIR       0    0    0    0    0    0    0    1    0    0
GCTGCGGAGTTTCGGAATTTT     AAEFRNF       0    0    0    0    0    1    0    0    0    0
GCTGCGGAGTTTTCGAATCAT     AAEFSNH       0    0    0    0    0    0    0    0    0    1
GCTGCGGATAAGCTTCGTATG     AADKLRM       0    0    0    0    0    0    6    0    0    0
GCTGCGGATACGCCGTGGCTT     AADTPWL       0    0    0    0    0    0    0    3    0    0
GCTGCGGATACTCTTGTTGCT     AADTLVA       0    0    0    0    1    0    0    0    0    0
GCTGCGGATACTTAGAAGGAA     AADTQKE       0    0    0    0    1    0    0    0    0    0
GCTGCGGATACTTAGAAGGTT     AADTQKV       0    0    0    0    1    0    0    0    0    0
GCTGCGGATAGGACGCCGCGT     AADRTPR       0    0    0    0    0    1    0    0    0    0
GCTGCGGATAGGAGTACTCAT     AADRSTH       0    0    0    0    0    0    0    0    0    1
GCTGCGGATAGTATTTGGCTG     AADSIWL       0    0    0    0    0    3    0    0    0    0
GCTGCGGATCAGCATAGTCGT     AADQHSR       0    0    0    0    0    3    0    0    0    0
GCTGCGGATCATTTTTATATG     AADHFYM       0    0    0    0    0    0    0    0    0    1
GCTGCGGATCCGACTCCGTGG     AADPTPW       0    0    0    0    0    0    1    0    0    0
GCTGCGGATCCGTCTACTGGT     AADPSTG       0    0    0    0    0    0    0    0    0    1
GCTGCGGATCCTAAGGGTAGT     AADPKGS       0    0    0    0    0    0    0    1    0    0
GCTGCGGATCCTAAGTGAAGA     AADPK*R       0    0    0    0    0    0    0    1    0    0
GCTGCGGATCCTAATCATGCA     AADPNHA       0    0    0    0    0    0    1    0    0    0
GCTGCGGATCCTAATCATGCT     AADPNHA       0    0    0    0    0    0    1    0    0    0
GCTGCGGATCCTCAGTATCCG     AADPQYP       0    0    0    0    0    0    0    0    0    3
GCTGCGGATCGAGAACAGAAG     AADREQK       0    0    0    0    0    0    0    0    0    1
GCTGCGGATCGTGATCTGATG     AADRDLM       0    0    0    0    0    0    0    0    0    1
GCTGCGGATCGTGCTTAGAGT     AADRAQS       0    0    3    0    0    0    0    0    0    0
GCTGCGGATCTGGTGTTTATT     AADLVFI       0    0    0    0    0    0    0    0    0    3
GCTGCGGATGAGCTTTGGTAT     AADELWY       0    0    0    0    0    0    0    0    0    1
GCTGCGGATGATAATCGTGTG     AADDNRV       0    0    0    0    0    1    0    0    0    0
GCTGCGGATGATTGGACGATA     AADDWTI       0    0    1    0    0    0    1    0    0    0
GCTGCGGATGATTGGACGATT     AADDWTI       0    0    1    1    0    0    1    0    0    0
GCTGCGGATGGTCCGGATAGT     AADGPDS       0    0    0    0    0    0    0    1    0    0
GCTGCGGATGTGATGCAGTCG     AADVMQS       0    0    0    0    0    0    0    0    0    1
GCTGCGGATGTTCAGAATTCG     AADVQNS       0    0    0    0    0    0    0    0    0    1
GCTGCGGATGTTTATCATGAT     AADVYHD       0    0    0    1    0    0    0    0    0    0
GCTGCGGATGTTTCTCTTTCT     AADVSLS       0    0    0    0    0    0    1    0    0    0
GCTGCGGATTCGTCTCTTAAT     AADSSLN       0    0    0    0    0    1    0    0    0    0
GCTGCGGATTCTTATGTGGTT     AADSYVV       0    0    0    0    0    0    0    0    0    1
GCTGCGGATTTGACTTTGTAG     AADLTLQ       0    0    0    0    0    0    0    1    0    3
GCTGCGGATTTGATGCTTAAG     AADLMLK       0    0    1    0    0    0    0    0    0    0
GCTGCGGATTTTGATCAGAGT     AADFDQS       0    0    0    0    3    0    0    0    0    0
GCTGCGGCAAGGTTTGGGTTT     AAARFGF       0    0    0    0    0    0    0    1    0    0
GCTGCGGCGAAACAGGAAAAA     AAAKQEK       0    0    0    0    0    0    1    0    0    0
GCTGCGGCGAAGACGGGTGAG     AAAKTGE       0    0    0    0    0    0    1    0    0    0
GCTGCGGCGAAGAGTAATCTT     AAAKSNL       0    0    0    0    0    0    3    0    0    0
GCTGCGGCGAATACGATAACG     AAANTIT       0    0    0    1    0    0    0    0    0    0
GCTGCGGCGAATACGATTACG     AAANTIT       0    0    0    1    0    0    0    0    0    0
GCTGCGGCGAATCTGGATCGG     AAANLDR       0    0    0    0    0    0    0    0    3    0
GCTGCGGCGAATCTGGATTAT     AAANLDY       0    0    0    0    0    0    1    0    0    0
GCTGCGGCGAGGGTTGCGCCT     AAARVAP       0    0    0    0    1    0    0    0    0    0
GCTGCGGCGATGCTTCCTTCT     AAAMLPS       0    0    0    0    0    1    0    0    0    0
GCTGCGGCGCAGACTCTTTCT     AAAQTLS       0    0    0    0    3    0    0    0    0    0
GCTGCGGCGCAGATGGGGACG     AAAQMGT       0    0    0    0    3    0    0    0    0    0
GCTGCGGCGCGGAGTGAGGTT     AAARSEV       0    0    0    0    0    0    1    0    1    0
GCTGCGGCGCGGCCTTCTATG     AAARPSM       0    0    0    0    0    0    0    1    0    0
GCTGCGGCGCGGTATCCTACT     AAARYPT       0    0    0    0    0    0    0    1    0    0
GCTGCGGCGGCGGGTAATTCA     AAAAGNS       0    0    0    0    0    0    0    0    1    0
GCTGCGGCGGCGGGTAATTCT     AAAAGNS       0    0    0    0    0    0    0    0    1    0
GCTGCGGCGGGTCAGACTTCG     AAAGQTS       0    0    0    0    0    0    0    3    0    0
GCTGCGGCGGTTATGAGTAAG     AAAVMSK       0    0    0    0    0    3    0    0    0    0
GCTGCGGCGTGGATTCGGTAG     AAAWIRQ       0    0    0    0    0    0    0    0    0    1
GCTGCGGCGTTGCCGTGGTTT     AAALPWF       0    0    0    0    0    0    3    0    0    0
GCTGCGGCTAAGGAGCGTTCG     AAAKERS       0    0    0    0    0    0    1    0    0    0
GCTGCGGCTAATATGTTTCAT     AAANMFH       0    0    0    0    0    0    1    0    0    0
GCTGCGGCTAATTCGCTGCGG     AAANSLR       0    0    0    0    0    0    0    0    1    0
GCTGCGGCTACTTCTACTTCA     AAATSTS       0    0    0    0    0    0    1    0    0    0
GCTGCGGCTACTTCTACTTCT     AAATSTS       0    0    0    0    0    0    0    0    0    1
GCTGCGGCTAGTAAGGTGGAA     AAASKVE       0    0    0    1    0    1    0    0    0    0
GCTGCGGCTAGTAAGGTGGAT     AAASKVD       0    0    0    0    1    1    0    0    0    0
GCTGCGGCTAGTACGATTCCA     AAASTIP       0    0    0    0    0    0    0    0    0    1
GCTGCGGCTAGTACGATTCCT     AAASTIP       0    0    0    0    0    0    0    0    0    1
GCTGCGGCTAGTATGCCTAAT     AAASMPN       0    0    0    0    0    1    0    0    0    0
GCTGCGGCTATGACTAAGAAG     AAAMTKK       0    0    0    0    0    0    0    0    1    0
GCTGCGGCTATGCAGCGACAA     AAAMQRQ       0    0    0    0    0    0    0    0    1    0
GCTGCGGCTATGGAGCAAGAG     AAAMEQE       0    0    0    0    0    0    0    0    0    1
GCTGCGGCTATGGAGCATGAG     AAAMEHE       0    0    0    0    0    0    0    0    0    1
GCTGCGGCTATTAGTCAGATG     AAAISQM       0    0    0    0    0    0    3    0    0    0
GCTGCGGCTCCGTGGCTAAGG     AAAPWLR       0    0    0    0    0    0    0    0    0    1
GCTGCGGCTCCGTGGCTTTGG     AAAPWLW       0    0    0    0    0    0    0    0    0    1
GCTGCGGCTCCGTTTCGGTTA     AAAPFRL       0    0    0    0    0    0    0    1    0    0
GCTGCGGCTCCGTTTCGGTTT     AAAPFRF       0    0    0    0    0    0    0    1    0    0
GCTGCGGCTCGGGGGCCTGAG     AAARGPE       0    0    0    0    0    0    1    0    0    0
GCTGCGGCTCGTGATGGTCTT     AAARDGL       0    0    0    0    0    1    0    0    0    0
GCTGCGGCTCTTCTTCCGGCT     AAALLPA       0    0    0    0    0    0    3    0    0    0
GCTGCGGCTGAGATTTGGCTT     AAAEIWL       0    0    0    0    0    1    0    0    0    0
GCTGCGGCTGATATGATGGCT     AAADMMA       0    0    3    0    0    0    0    1    0    0
GCTGCGGCTGATCAGCGTCTT     AAADQRL       0    0    0    0    0    0    0    0    0    1
GCTGCGGCTGCGACTAGTATG     AAAATSM       0    0    0    0    0    0    0    1    0    0
GCTGCGGCTGCGCCTACGCGT     AAAAPTR       0    0    0    0    1    0    0    0    0    0
GCTGCGGCTGGGACTATTAGT     AAAGTIS       0    0    0    0    0    0    0    0    1    0
GCTGCGGCTGGTCAGATGGCA     AAAGQMA       0    0    0    0    0    1    0    0    0    0
GCTGCGGCTGTGAAGTGGTAG     AAAVKWQ       0    0    0    1    0    0    0    0    0    0
GCTGCGGCTTAGATTAGTCTG     AAAQISL       0    0    0    0    0    0    1    0    0    0
GCTGCGGCTTAGATTGGGATT     AAAQIGI       0    0    0    0    0    1    0    0    0    0
GCTGCGGCTTATGCTTATTGT     AAAYAYC       0    0    0    1    0    0    0    0    0    0
GCTGCGGCTTCTAATAATCGT     AAASNNR       0    0    0    0    0    0    0    1    0    0
GCTGCGGCTTCTTCTACTTCT     AAASSTS       0    0    0    0    0    0    1    0    0    0
GCTGCGGCTTGGTGGGATACA     AAAWWDT       0    0    0    0    0    1    0    0    0    1
GCTGCGGCTTGGTGGGATACT     AAAWWDT       0    0    0    0    0    1    0    0    0    1
GCTGCGGCTTGTAAGGTGGAT     AAACKVD       0    0    0    1    0    0    0    0    0    0
GCTGCGGCTTGTATGCCTAAT     AAACMPN       0    0    0    0    0    1    0    0    0    0
GCTGCGGCTTTGCGGTTGATG     AAALRLM       0    0    0    0    0    3    0    0    0    0
GCTGCGGCTTTTATGTGGATT     AAAFMWI       0    0    0    0    0    0    0    3    0    0
GCTGCGGGGAAGCTGCTGGCA     AAGKLLA       0    0    0    0    0    0    0    1    0    0
GCTGCGGGGAAGCTGCTGGCT     AAGKLLA       0    0    0    0    0    0    0    1    0    0
GCTGCGGGGACGCAGAAGATG     AAGTQKM       0    0    0    0    0    0    0    1    0    0
GCTGCGGGGAGTCGGGAGAAA     AAGSREK       0    0    0    1    0    0    0    0    0    0
GCTGCGGGGAGTCGGGAGAAT     AAGSREN       0    0    0    1    0    0    0    0    0    0
GCTGCGGGGCCTGGGCTTTAT     AAGPGLY       0    0    0    0    0    0    0    1    0    0
GCTGCGGGGCTTATTGCGTAA     AAGLIA*       0    0    0    0    0    0    1    0    0    0
GCTGCGGGGGCGCTTCTGAAA     AAGALLK       0    0    0    0    0    0    0    0    0    1
GCTGCGGGGGCTCTTCTGAAT     AAGALLN       0    0    0    0    0    0    0    0    0    1
GCTGCGGGGGGGACGATGCAT     AAGGTMH       0    0    0    0    0    0    0    1    0    0
GCTGCGGGGGGTCAGCCGAGT     AAGGQPS       0    0    0    0    0    0    3    0    0    0
GCTGCGGGGGGTTATAGTTAT     AAGGYSY       0    0    0    0    0    0    0    0    0    1
GCTGCGGGGTCTAGTCGGTCG     AAGSSRS       0    0    0    1    0    0    0    0    0    0
GCTGCGGGGTTGCAGCATTCG     AAGLQHS       0    0    0    0    0    3    0    0    0    0
GCTGCGGGTAGTGGTGGTAAT     AAGSGGN       0    0    0    0    0    1    0    0    0    0
GCTGCGGGTATTGGTCTGTGG     AAGIGLW       0    0    0    0    0    1    0    1    0    0
GCTGCGGGTATTGGTCTGTGT     AAGIGLC       0    0    0    0    0    0    0    1    0    0
GCTGCGGGTATTTCGATTCTT     AAGISIL       0    0    0    0    0    1    0    0    0    0
GCTGCGGGTCATGAGGATGCG     AAGHEDA       0    0    0    0    0    3    0    0    0    0
GCTGCGGGTCCGTCGGTTGTT     AAGPSVV       0    0    0    0    0    0    0    0    0    1
GCTGCGGGTCCTATGCAGTAT     AAGPMQY       0    0    0    0    0    0    0    0    0    1
GCTGCGGGTCCTGGTAGTAAG     AAGPGSK       0    0    0    0    0    0    0    0    1    0
GCTGCGGGTCGGACTGAACAA     AAGRTEQ       0    0    0    0    0    0    0    0    1    0
GCTGCGGGTCGGACTGATCTT     AAGRTDL       0    0    0    0    0    0    0    0    1    0
GCTGCGGGTCGGGTTGAGTTG     AAGRVEL       0    0    0    0    0    1    0    0    0    0
GCTGCGGGTCTGTCTCAGGAT     AAGLSQD       0    0    0    0    0    1    0    0    0    0
GCTGCGGGTGATACGTCGAAG     AAGDTSK       0    0    0    0    0    0    0    0    0    1
GCTGCGGGTGCTGGGCATTAG     AAGAGHQ       0    0    0    0    0    0    1    0    0    0
GCTGCGGGTGTGGTTGAGGCT     AAGVVEA       0    0    0    0    0    0    0    0    1    0
GCTGCGGGTGTGTATTCGCTA     AAGVYSL       0    0    0    1    0    0    0    0    0    0
GCTGCGGGTGTGTATTCGCTT     AAGVYSL       0    0    0    1    0    0    0    0    0    0
GCTGCGGGTGTTCTGTCGGTG     AAGVLSV       0    0    0    0    3    0    0    0    0    0
GCTGCGGGTTATGCGTCTTAG     AAGYASQ       0    0    0    0    0    1    0    0    0    0
GCTGCGGGTTATTCGATTCCT     AAGYSIP       0    0    0    0    0    0    1    0    0    0
GCTGCGGGTTGGCCTCTTAAG     AAGWPLK       0    0    0    0    0    0    1    0    0    0
GCTGCGGGTTTGTGGCAGGAG     AAGLWQE       0    0    0    0    0    1    0    1    3    0
GCTGCGGGTTTTAGTGTTCGG     AAGFSVR       0    0    0    1    0    0    0    0    0    0
GCTGCGGTCTGGCCTCGGTAA     AAVWPR*       0    0    0    0    0    0    1    0    0    0
GCTGCGGTCTGGCCTCGGTAT     AAVWPRY       0    0    0    0    0    0    1    0    0    0
GCTGCGGTGAATGCGATGCGG     AAVNAMR       0    0    0    0    0    0    0    0    0    1
GCTGCGGTGACGCATGGGTAG     AAVTHGQ       0    0    0    0    0    3    0    0    0    0
GCTGCGGTGAGAGCGATGCAG     AAVRAMQ       0    0    0    0    0    0    0    0    1    0
GCTGCGGTGAGGCTTTTGGGG     AAVRLLG       0    0    0    0    0    0    3    0    0    0
GCTGCGGTGAGTGCGATGCAG     AAVSAMQ       0    0    0    0    0    3    3    1    1    0
GCTGCGGTGATTCGTAATTAT     AAVIRNY       0    0    0    0    0    0    3    0    0    0
GCTGCGGTGCAGACGCTTGAT     AAVQTLD       0    0    0    0    0    0    3    0    0    0
GCTGCGGTGCAGGCGTAGAAT     AAVQAQN       0    0    0    0    0    0    1    0    0    0
GCTGCGGTGCATGAGAATAAT     AAVHENN       0    0    0    0    0    0    1    0    0    0
GCTGCGGTGCCGGATCAGGTG     AAVPDQV       0    0    0    0    0    0    0    0    1    0
GCTGCGGTGCGTGATCAGAGT     AAVRDQS       0    0    0    0    0    0    1    0    0    0
GCTGCGGTGCTGCCTGGAAAA     AAVLPGK       0    0    0    0    0    0    0    1    0    0
GCTGCGGTGCTGCCTGGTAAT     AAVLPGN       0    0    0    0    0    0    0    1    0    0
GCTGCGGTGCTTGAGAATAAT     AAVLENN       0    0    0    0    0    0    1    0    0    0
GCTGCGGTGGATCTGTTGACA     AAVDLLT       0    0    1    0    0    0    0    0    0    0
GCTGCGGTGGATCTGTTGACT     AAVDLLT       0    0    1    0    0    0    0    0    0    0
GCTGCGGTGGGTCCGAAGATG     AAVGPKM       0    0    3    0    0    0    0    0    0    0
GCTGCGGTGGTGTCTTAGAAG     AAVVSQK       0    0    0    0    0    1    0    0    0    0
GCTGCGGTGTATGCGATGCGG     AAVYAMR       0    0    0    0    0    0    0    0    0    1
GCTGCGGTGTCGAGGACTGTT     AAVSRTV       0    0    0    0    0    1    0    0    0    0
GCTGCGGTGTGGTCGATTCCT     AAVWSIP       0    0    0    0    0    0    1    0    0    0
GCTGCGGTGTGTGCGATGCAG     AAVCAMQ       0    0    0    0    0    0    0    1    0    0
GCTGCGGTGTTTATGACGGCT     AAVFMTA       0    0    0    0    0    0    0    0    1    0
GCTGCGGTGTTTCAGTCACAA     AAVFQSQ       0    0    0    0    0    1    0    0    0    0
GCTGCGGTGTTTCAGTCTCAT     AAVFQSH       0    0    0    0    0    3    0    0    0    0
GCTGCGGTTAATAATGAGCAT     AAVNNEH       0    0    0    0    0    3    0    0    0    0
GCTGCGGTTACGCAGTATCAG     AAVTQYQ       0    0    0    0    0    0    3    0    0    0
GCTGCGGTTATAGGGCATCCG     AAVIGHP       0    0    0    0    0    0    0    0    0    1
GCTGCGGTTATTGGGCATCCG     AAVIGHP       0    0    0    0    0    0    0    0    0    1
GCTGCGGTTCTGAAGGCGGTT     AAVLKAV       0    0    0    0    0    0    0    0    0    3
GCTGCGGTTCTGGATACGTAA     AAVLDT*       0    0    0    0    0    0    0    0    0    1
GCTGCGGTTCTGGATACGTAT     AAVLDTY       0    0    0    0    0    0    0    0    0    1
GCTGCGGTTCTTAATTTGTGG     AAVLNLW       0    0    0    0    0    0    0    0    1    0
GCTGCGGTTCTTACGCCTCGT     AAVLTPR       0    0    0    0    0    0    0    1    0    0
GCTGCGGTTCTTAGTGAGTAG     AAVLSEQ       0    0    0    0    0    0    1    0    0    0
GCTGCGGTTGAGTCGGATTCT     AAVESDS       0    0    0    0    0    0    0    0    0    1
GCTGCGGTTGCTAGGGATTTT     AAVARDF       0    0    0    0    0    0    0    1    0    0
GCTGCGGTTGTGTCGGATTCT     AAVVSDS       0    0    0    0    0    0    0    0    0    1
GCTGCGGTTTCTGGTCTTCGT     AAVSGLR       0    0    0    0    0    0    0    0    0    1
GCTGCGGTTTGTACTGATCGG     AAVCTDR       0    0    0    0    0    0    0    3    0    0
GCTGCGGTTTGTGCGGAGCGT     AAVCAER       0    0    0    0    0    0    0    0    0    1
GCTGCGTAGAAGTATTGGAGT     AAQKYWS       0    0    0    0    0    0    3    0    0    0
GCTGCGTAGAGTCATTTGACG     AAQSHLT       0    0    0    0    0    0    1    0    0    0
GCTGCGTAGATGGAGGCTCGT     AAQMEAR       0    0    0    0    0    0    0    1    0    0
GCTGCGTAGATTAATCAGAGG     AAQINQR       0    0    0    0    0    0    0    0    1    0
GCTGCGTAGATTCCTCCGTCT     AAQIPPS       0    0    0    0    0    0    1    0    0    0
GCTGCGTAGGCGATTACTCAT     AAQAITH       0    0    0    0    0    0    0    1    0    0
GCTGCGTATAAGCTTCTTAAG     AAYKLLK       0    0    0    0    0    0    0    0    0    1
GCTGCGTATAATACGAATGAT     AAYNTND       0    0    0    0    0    0    0    1    0    0
GCTGCGTATAATACGAATGTG     AAYNTNV       0    0    0    0    0    0    0    1    0    0
GCTGCGTATAATACGGCGACG     AAYNTAT       0    0    0    0    0    0    0    0    3    0
GCTGCGTATAATAGTCAAGAA     AAYNSQE       0    0    0    0    0    0    0    0    0    1
GCTGCGTATAATAGTCTTGAT     AAYNSLD       0    0    0    0    0    0    0    0    0    1
GCTGCGTATACGAGGCTTTGT     AAYTRLC       0    0    0    0    0    0    0    0    0    1
GCTGCGTATACGCAGAGGGAT     AAYTQRD       0    0    0    0    0    0    0    0    0    1
GCTGCGTATAGGGGTGATGCT     AAYRGDA       0    0    0    0    0    1    0    0    0    0
GCTGCGTATATGGCTAAGTTG     AAYMAKL       0    0    0    0    1    0    0    0    0    0
GCTGCGTATCATATGGCTCAG     AAYHMAQ       0    0    3    0    0    0    0    0    0    0
GCTGCGTATCATATGGGTGGT     AAYHMGG       0    0    0    3    1    0    0    0    0    0
GCTGCGTATCCGGTGACGAGA     AAYPVTR       0    0    0    0    0    0    1    0    0    0
GCTGCGTATCCGGTGACGAGT     AAYPVTS       0    0    0    0    3    6    3    1    0    0
GCTGCGTATCCGGTGACGATA     AAYPVTI       0    0    0    0    0    0    1    0    0    0
GCTGCGTATCCTTGGAAGAAT     AAYPWKN       0    0    0    0    0    0    3    0    0    0
GCTGCGTATCTGACGTATCAT     AAYLTYH       0    0    0    0    0    0    0    3    0    0
GCTGCGTATCTGAGTATTGTG     AAYLSIV       0    0    0    0    0    0    0    0    3    0
GCTGCGTATCTTATGGGTGGT     AAYLMGG       0    0    0    0    1    0    0    0    0    0
GCTGCGTATGAGTATCGTCTG     AAYEYRL       0    0    0    0    0    0    1    0    0    0
GCTGCGTATGAGTCGGATATT     AAYESDI       0    0    0    0    0    0    0    1    0    0
GCTGCGTATGCGACTAAGCCT     AAYATKP       0    0    0    0    0    0    0    0    1    0
GCTGCGTATGCGAGGTCGTTG     AAYARSL       0    0    0    0    3    0    0    0    0    0
GCTGCGTATGCTCGTGATGAG     AAYARDE       0    0    0    0    0    0    4    1    1    0
GCTGCGTATGCTGTGGTTAGT     AAYAVVS       0    0    0    0    0    0    0    0    0    3
GCTGCGTATGGGCATATTAAG     AAYGHIK       0    0    0    0    0    0    1    0    0    0
GCTGCGTATGGTCCGCGTATG     AAYGPRM       0    0    0    0    0    0    0    3    0    0
GCTGCGTATTATCAGTATGGG     AAYYQYG       0    0    0    0    0    0    0    3    0    0
GCTGCGTATTATCTGCAGAAG     AAYYLQK       0    0    0    0    0    0    0    3    0    0
GCTGCGTATTATGGTGGTAGG     AAYYGGR       0    0    0    0    0    0    0    0    1    0
GCTGCGTATTATGGTGGTAGT     AAYYGGS       0    0    0    0    0    0    0    0    1    0
GCTGCGTATTATTCTGAGCAT     AAYYSEH       0    0    0    0    0    0    1    0    0    0
GCTGCGTATTCTGATGCTGGG     AAYSDAG       0    0    0    0    0    0    0    0    0    1
GCTGCGTATTCTGATGCTGTT     AAYSDAV       0    0    0    0    0    0    0    0    0    1
GCTGCGTATTGGGGTGATGCT     AAYWGDA       0    0    0    0    0    1    0    0    0    0
GCTGCGTCACAAACGAAACAA     AASQTKQ       0    0    0    0    0    0    1    0    0    0
GCTGCGTCGAATGCTAATATG     AASNANM       0    0    0    0    0    0    3    0    0    0
GCTGCGTCGACGATTCGTTGA     AASTIR*       0    0    0    0    0    0    1    0    0    0
GCTGCGTCGACGATTCGTTGT     AASTIRC       0    0    0    0    0    0    1    0    0    0
GCTGCGTCGACGGTGATGTTG     AASTVML       0    0    0    0    0    0    3    0    0    0
GCTGCGTCGATGATTAATAGG     AASMINR       0    0    0    0    0    0    0    3    0    0
GCTGCGTCGATTCATCATACG     AASIHHT       0    0    0    0    0    0    0    3    0    0
GCTGCGTCGCAGATGCCGTAT     AASQMPY       0    0    0    0    0    0    1    0    0    0
GCTGCGTCGCATAATTTTCCG     AASHNFP       0    0    0    0    0    0    0    1    0    1
GCTGCGTCGCGGTTGGCTGAG     AASRLAE       0    0    0    0    0    0    0    0    0    1
GCTGCGTCGCTGATGCCGTAT     AASLMPY       0    0    0    0    0    0    1    0    0    0
GCTGCGTCGCTTCCTATTGGA     AASLPIG       0    0    0    0    0    0    0    1    0    0
GCTGCGTCGCTTCCTATTGGT     AASLPIG       0    0    0    0    0    0    0    1    0    0
GCTGCGTCGGAGCATGTTTCT     AASEHVS       0    0    0    0    0    0    3    0    0    0
GCTGCGTCGGAGCTTAAGCAT     AASELKH       0    0    0    0    0    4    0    0    0    1
GCTGCGTCGGATAATAGTGCA     AASDNSA       0    0    0    0    0    1    0    1    0    0
GCTGCGTCGGATAATAGTGCT     AASDNSA       0    0    0    0    0    1    0    1    0    0
GCTGCGTCGGGTAAGGCGTGG     AASGKAW       0    0    0    0    0    0    1    0    0    0
GCTGCGTCGGGTAAGGCGTGT     AASGKAC       0    0    0    0    0    0    1    0    0    0
GCTGCGTCGGGTTTGAAGGCG     AASGLKA       0    0    0    0    0    0    0    1    0    0
GCTGCGTCGGTTAATAGTGCT     AASVNSA       0    0    0    0    0    0    0    1    0    0
GCTGCGTCGTATACTAAGGCG     AASYTKA       0    0    0    0    0    0    3    0    0    0
GCTGCGTCGTGTTCGCAGAAT     AASCSQN       0    0    0    0    0    0    0    0    1    0
GCTGCGTCGTTTCTGTCTCGT     AASFLSR       0    0    0    0    0    0    0    1    0    0
GCTGCGTCTATGCATCTTGAT     AASMHLD       0    0    0    0    0    0    0    0    1    0
GCTGCGTCTATTACTACGCTA     AASITTL       0    0    0    0    0    0    1    0    0    0
GCTGCGTCTATTACTACGCTT     AASITTL       0    0    0    0    0    0    1    0    0    0
GCTGCGTCTCAGCCTGATAGT     AASQPDS       0    0    1    0    0    0    0    0    0    0
GCTGCGTCTCATACGTTACAA     AASHTLQ       0    0    1    0    0    0    0    0    0    0
GCTGCGTCTCATACGTTTCTT     AASHTFL       0    0    1    0    0    0    1    0    1    0
GCTGCGTCTCATCAAAAGGAA     AASHQKE       0    0    0    0    0    0    0    1    0    0
GCTGCGTCTCCGGTGAGGTTT     AASPVRF       0    0    0    0    0    1    0    0    0    0
GCTGCGTCTGCTACTTCGAGG     AASATSR       0    0    0    0    0    0    0    0    0    1
GCTGCGTCTGCTAGTCTTAAT     AASASLN       0    0    0    0    0    0    1    0    0    0
GCTGCGTCTGGTAATGATCGA     AASGNDR       0    0    0    0    0    1    1    0    0    0
GCTGCGTCTGGTAATGATCGT     AASGNDR       0    0    0    0    0    1    0    0    0    0
GCTGCGTCTGGTGCTTGGAGG     AASGAWR       0    0    0    0    0    1    0    0    0    1
GCTGCGTCTGTGAGTCGGCAT     AASVSRH       0    0    0    0    0    0    0    1    0    0
GCTGCGTCTGTGTCTCATACT     AASVSHT       0    0    0    0    0    0    0    1    0    0
GCTGCGTCTTAGACTATTCGG     AASQTIR       0    0    0    0    0    0    1    0    0    0
GCTGCGTCTTATCATAGTGCT     AASYHSA       0    0    0    0    0    0    0    1    0    0
GCTGCGTCTTATGTTAGAAAG     AASYVRK       0    0    0    0    0    1    0    0    0    0
GCTGCGTCTTATGTTAGTAAG     AASYVSK       0    0    0    0    0    1    0    0    0    0
GCTGCGTCTTCGTTGAGGCTT     AASSLRL       0    0    0    0    0    0    0    0    0    1
GCTGCGTCTTGGCAGCCGTGG     AASWQPW       0    0    1    0    0    0    0    0    3    0
GCTGCGTCTTGGGTTTGGGAT     AASWVWD       0    0    0    0    0    0    0    0    1    0
GCTGCGTCTTGTACGAAGGCA     AASCTKA       0    0    0    0    0    1    0    0    0    0
GCTGCGTCTTGTACGAAGGCT     AASCTKA       0    0    0    0    0    4    0    0    0    0
GCTGCGTCTTTTACGGTGCAT     AASFTVH       0    0    0    0    0    0    0    3    0    0
GCTGCGTGGAAGCGTGGTAGT     AAWKRGS       0    0    0    0    0    0    1    0    0    0
GCTGCGTGGAATTTGACGAGG     AAWNLTR       0    0    0    0    0    0    0    0    0    3
GCTGCGTGGACTTATCAGCTT     AAWTYQL       0    0    0    0    0    0    0    3    0    0
GCTGCGTGGAGTTTGGTGATA     AAWSLVI       0    0    0    0    0    1    0    0    0    0
GCTGCGTGGAGTTTGGTGATT     AAWSLVI       0    0    0    0    0    1    0    0    0    0
GCTGCGTGGATTGGGGAGGCG     AAWIGEA       0    0    0    0    0    0    0    0    0    1
GCTGCGTGGATTGGTCTGAAT     AAWIGLN       0    0    0    0    0    1    0    0    0    0
GCTGCGTGGCAGTCGCCGGTG     AAWQSPV       0    0    0    0    0    1    0    0    0    0
GCTGCGTGGCCGAAGCCGCGG     AAWPKPR       0    0    0    0    0    0    0    1    0    0
GCTGCGTGGCCTTCTGCTCCT     AAWPSAP       0    0    0    0    0    0    0    0    0    1
GCTGCGTGGGAGATGAGTCAT     AAWEMSH       0    0    0    0    0    0    0    1    0    0
GCTGCGTGGGAGGCGTCTAAT     AAWEASN       0    0    0    0    0    1    0    0    0    0
GCTGCGTGGGATCCTTTTAGG     AAWDPFR       0    0    0    0    0    3    0    0    0    0
GCTGCGTGGGCGCTGACGGGT     AAWALTG       0    0    0    0    0    0    0    3    0    0
GCTGCGTGGGCTAATATGTTA     AAWANML       0    0    0    0    0    1    0    0    0    0
GCTGCGTGGGCTAATATGTTT     AAWANMF       0    0    0    0    0    1    0    0    0    0
GCTGCGTGGGCTAGTCAGGAG     AAWASQE       0    0    0    0    0    0    0    0    0    1
GCTGCGTGGGCTATGGGTGCG     AAWAMGA       0    0    0    0    0    0    1    0    0    0
GCTGCGTGGGCTTCGCGGCAT     AAWASRH       0    0    0    0    0    0    1    0    0    0
GCTGCGTGGGGGGCTCAGCTT     AAWGAQL       0    0    0    0    0    0    0    0    0    1
GCTGCGTGGGGTGGTTTGCAT     AAWGGLH       0    0    0    0    0    0    0    0    0    1
GCTGCGTGGTTGGAGTCTAGT     AAWLESS       0    0    0    0    0    0    1    0    0    0
GCTGCGTGTAAGACGGCGCTT     AACKTAL       0    0    0    0    0    0    0    0    1    0
GCTGCGTGTAAGTCTGATGGG     AACKSDG       0    0    0    0    0    1    0    0    0    0
GCTGCGTGTCCGGCGTGTAAG     AACPACK       0    0    0    0    0    0    1    0    0    0
GCTGCGTGTGCGAATCCGCGT     AACANPR       0    0    0    0    0    0    0    0    1    0
GCTGCGTGTGCTCAGTATAAG     AACAQYK       0    0    0    0    0    0    0    1    0    0
GCTGCGTGTGGGTATAAGAAA     AACGYKK       0    0    0    0    0    0    1    0    0    0
GCTGCGTGTGGGTATAAGAAT     AACGYKN       0    0    0    0    0    0    1    0    0    0
GCTGCGTGTTAGTCTGATGGG     AACQSDG       0    0    0    0    0    1    0    0    0    0
GCTGCGTGTTATGCGCCTCGT     AACYAPR       0    0    0    0    0    0    0    0    1    0
GCTGCGTGTTCGCCGTGTCCG     AACSPCP       0    0    0    0    0    0    0    0    0    3
GCTGCGTGTTCGCCTTCTCAT     AACSPSH       0    0    0    0    0    0    1    0    0    0
GCTGCGTGTTCTAGTTGTATT     AACSSCI       0    0    0    1    0    0    0    0    0    0
GCTGCGTTGAATCGTGAGCGG     AALNRER       0    0    0    0    0    3    0    0    0    0
GCTGCGTTGACGCCGCAGGAA     AALTPQE       0    0    0    0    0    0    0    0    0    1
GCTGCGTTGACGCCGCTGGAT     AALTPLD       0    0    0    0    0    0    0    0    0    1
GCTGCGTTGACGGATACGCTT     AALTDTL       0    0    0    0    0    0    0    0    0    1
GCTGCGTTGACGGCGAGTTTG     AALTASL       0    0    0    0    0    0    0    0    0    1
GCTGCGTTGACGTATATGAAT     AALTYMN       0    0    0    0    0    1    0    0    0    0
GCTGCGTTGACGTCGAGTTTG     AALTSSL       0    0    0    0    0    0    0    0    0    1
GCTGCGTTGAGTAAGGAGATG     AALSKEM       0    0    0    0    0    1    0    0    0    0
GCTGCGTTGCAGAATTCTCCT     AALQNSP       0    0    0    0    0    0    0    1    0    0
GCTGCGTTGCATCCTCTTCAG     AALHPLQ       0    0    0    0    0    0    0    1    0    0
GCTGCGTTGCGTGTGCCGTTT     AALRVPF       0    0    0    0    0    0    0    3    0    0
GCTGCGTTGCTTCCTCTTCAG     AALLPLQ       0    0    0    0    0    0    0    1    0    0
GCTGCGTTGGATTCTTCGTAT     AALDSSY       0    0    0    0    0    0    0    0    0    1
GCTGCGTTGTCGACGTAACAA     AALST*Q       0    0    1    0    0    0    0    0    0    0
GCTGCGTTGTCGACGTATCTT     AALSTYL       0    0    1    0    0    0    0    0    0    0
GCTGCGTTGTCTTCGGGGTTT     AALSSGF       0    0    1    0    0    0    0    0    0    0
GCTGCGTTGTTGTCTCATACG     AALLSHT       0    0    0    0    0    1    0    0    0    0
GCTGCGTTTAATTGGTGGGGG     AAFNWWG       0    0    0    0    0    0    1    0    0    0
GCTGCGTTTACGGCGAGTGAG     AAFTASE       0    0    0    0    0    0    0    0    1    0
GCTGCGTTTAGGCTGCAGGAA     AAFRLQE       0    0    0    0    0    0    1    0    0    0
GCTGCGTTTAGGCTGCAGGAT     AAFRLQD       0    0    0    0    0    0    1    0    0    0
GCTGCGTTTATTTATATTCAG     AAFIYIQ       0    0    0    0    0    0    0    1    0    0
GCTGCGTTTCCGTCTTTTATT     AAFPSFI       0    0    0    0    0    1    0    0    0    0
GCTGCGTTTCGGGGTCCGGTT     AAFRGPV       0    0    0    0    0    0    0    1    0    0
GCTGCGTTTGATTATAGGTTA     AAFDYRL       0    0    0    0    0    0    0    0    0    1
GCTGCGTTTGATTATAGGTTT     AAFDYRF       0    0    0    0    0    0    0    0    0    1
GCTGCGTTTGATTGTTTTCCT     AAFDCFP       0    0    0    0    0    0    0    1    0    0
GCTGCGTTTGGGACTCATAAG     AAFGTHK       0    0    0    0    0    1    0    0    0    0
GCTGCGTTTGTGTCGAATACG     AAFVSNT       0    0    0    1    0    0    0    1    0    0
GCTGCGTTTTAGGGTCTAACA     AAFQGLT       0    0    0    1    0    0    0    0    0    0
GCTGCGTTTTAGGGTCTTACT     AAFQGLT       0    0    0    1    0    0    0    0    0    0
GCTGCGTTTTATCAGCCGGTG     AAFYQPV       0    0    0    0    0    0    1    0    0    0
GCTGCGTTTTATCATCCGAGG     AAFYHPR       0    0    0    0    0    1    0    0    0    1
GCTGCGTTTTATCATCCGATT     AAFYHPI       0    0    0    0    0    1    0    0    0    0
GCTGCGTTTTCGTCTAGTCCG     AAFSSSP       0    0    3    0    0    0    0    0    0    0
GCTGCGTTTTGGTATGCGAAT     AAFWYAN       0    0    0    0    0    0    0    1    0    0
GCTGCGTTTTGTACTGAGGCG     AAFCTEA       0    0    0    0    0    0    3    0    0    0
GCTGCGTTTTTTTATATTCAG     AAFFYIQ       0    0    0    0    0    0    0    1    0    0
GCTGCTAAGACGGGTGTTATA     AAKTGVI       0    0    0    1    0    0    0    0    0    0
GCTGCTAAGACGGGTGTTATT     AAKTGVI       0    0    0    1    0    0    0    0    0    0
GCTGCTAAGACTATGGCTCAG     AAKTMAQ       0    0    0    1    1    0    0    0    0    3
GCTGCTAAGACTGGTATTTGA     AAKTGI*       0    0    0    0    0    0    0    1    0    0
GCTGCTAAGACTGGTATTTGT     AAKTGIC       0    0    0    0    0    0    0    1    0    0
GCTGCTAAGAGTGTTGCGCAT     AAKSVAH       0    0    0    0    0    0    3    0    0    0
GCTGCTAAGATGATGTTGTAG     AAKMMLQ       0    0    0    0    3    0    0    0    0    0
GCTGCTAAGATGCAGATTTGT     AAKMQIC       0    0    0    0    0    0    0    1    0    0
GCTGCTAAGATTTCTGCGCCT     AAKISAP       0    0    0    0    0    3    0    0    0    0
GCTGCTAAGCAGACGATTCAG     AAKQTIQ       0    0    0    0    0    1    0    0    0    0
GCTGCTAAGCATACTACGTTG     AAKHTTL       0    0    0    0    0    0    0    0    0    1
GCTGCTAAGCATTTGTCGCAG     AAKHLSQ       0    0    0    0    0    0    0    1    0    0
GCTGCTAAGCCTCCTGGTTAT     AAKPPGY       0    0    0    0    0    0    0    1    0    0
GCTGCTAAGCCTGGGCATGAT     AAKPGHD       0    0    0    0    0    0    0    3    0    0
GCTGCTAAGCGTGTTGTTGCG     AAKRVVA       0    0    0    0    0    0    1    0    0    0
GCTGCTAAGCTGGAGGAGTAT     AAKLEEY       0    0    3    0    0    0    0    0    0    0
GCTGCTAAGCTTGATAATTGT     AAKLDNC       0    0    0    0    0    0    1    0    0    0
GCTGCTAAGCTTTATCTTGGG     AAKLYLG       0    0    0    0    0    0    0    0    0    1
GCTGCTAAGGAGAGTTGGGAT     AAKESWD       0    0    0    0    0    0    1    0    0    0
GCTGCTAAGGAGTTGACTCTG     AAKELTL       0    0    0    1    0    0    0    0    0    1
GCTGCTAAGGATTGGATGCCG     AAKDWMP       0    0    0    0    3    0    0    0    0    0
GCTGCTAAGGGTATTGGGGGT     AAKGIGG       0    0    0    0    1    0    0    0    0    0
GCTGCTAAGGGTCTGTCTTAT     AAKGLSY       0    0    0    0    0    0    0    3    0    0
GCTGCTAAGGGTGGTGGGATT     AAKGGGI       0    0    1    0    0    0    0    0    0    0
GCTGCTAAGGTGCAAGAAAAA     AAKVQEK       0    0    0    0    0    0    0    1    0    0
GCTGCTAAGGTGCATGTTATT     AAKVHVI       0    0    0    0    0    0    0    1    1    0
GCTGCTAAGGTGTTGACTCTG     AAKVLTL       0    0    0    0    0    0    0    0    0    1
GCTGCTAAGTATGCTATTCGG     AAKYAIR       0    0    0    0    0    0    0    1    0    0
GCTGCTAAGTGGAATATTACG     AAKWNIT       0    0    0    0    0    3    0    0    0    0
GCTGCTAAGTGGTATGAGACG     AAKWYET       0    0    0    0    0    3    0    0    0    0
GCTGCTAAGTGTTTGCAGATT     AAKCLQI       0    0    0    0    0    0    0    0    0    1
GCTGCTAAGTTGATTGCGTGG     AAKLIAW       0    0    0    0    0    0    1    0    0    0
GCTGCTAAGTTGATTGCGTTT     AAKLIAF       0    0    0    0    0    0    1    0    0    0
GCTGCTAAGTTGCAGATTTGT     AAKLQIC       0    0    0    0    0    0    0    1    0    0
GCTGCTAAGTTGCTAAAGAAA     AAKLLKK       0    0    0    0    0    0    0    0    0    1
GCTGCTAAGTTGCTTATGTAT     AAKLLMY       0    0    0    1    0    0    0    0    0    1
GCTGCTAAGTTTGCGCAGATG     AAKFAQM       0    0    0    0    0    3    0    0    0    0
GCTGCTAATAAGGAGAGTCCG     AANKESP       0    0    0    0    0    1    0    0    0    0
GCTGCTAATAATAGTAGTCGG     AANNSSR       0    0    0    0    1    0    0    0    0    0
GCTGCTAATACGAGGAATCCA     AANTRNP       0    0    0    0    0    0    0    1    0    0
GCTGCTAATACGATTGGGACA     AANTIGT       0    0    0    0    0    0    0    1    0    0
GCTGCTAATACGATTGGGACT     AANTIGT       0    0    0    0    0    0    0    3    0    0
GCTGCTAATACTTCGGATACG     AANTSDT       0    0    0    0    0    0    0    0    0    1
GCTGCTAATAGGAATACGCTT     AANRNTL       0    0    0    0    0    0    0    0    0    1
GCTGCTAATAGGAATGATCGT     AANRNDR       0    0    0    0    0    0    0    0    0    3
GCTGCTAATAGGAGTGTGCCA     AANRSVP       0    0    0    0    0    0    0    0    1    0
GCTGCTAATAGGAGTGTGCCT     AANRSVP       0    0    0    0    0    0    0    0    1    0
GCTGCTAATAGTAGTCCTTCG     AANSSPS       0    0    0    0    0    0    0    0    0    1
GCTGCTAATATGAAGCTGCTG     AANMKLL       0    0    0    0    0    0    0    0    0    1
GCTGCTAATATGAAGCTGCTT     AANMKLL       0    0    0    0    0    0    0    0    0    1
GCTGCTAATATGAATCATAGT     AANMNHS       0    0    0    0    0    0    1    0    0    0
GCTGCTAATATGAGTCATCAA     AANMSHQ       0    0    0    0    0    0    0    1    0    0
GCTGCTAATATGCATCGGTTG     AANMHRL       0    0    0    1    0    0    0    0    0    0
GCTGCTAATATGTTGCGTCAG     AANMLRQ       0    0    0    0    0    0    0    0    0    3
GCTGCTAATATTAATGCAACA     AANINAT       0    0    0    0    0    0    1    0    0    0
GCTGCTAATATTAATGCTACT     AANINAT       0    0    0    0    0    0    1    0    0    0
GCTGCTAATCAGTCTGTGCCT     AANQSVP       0    0    0    0    1    0    0    0    0    0
GCTGCTAATCCTTTGACTTAG     AANPLTQ       0    0    0    0    0    3    0    1    0    0
GCTGCTAATCGTACGCCTCAG     AANRTPQ       0    0    0    3    0    0    0    0    0    0
GCTGCTAATCGTCTTTTTAAT     AANRLFN       0    0    0    0    0    0    1    0    0    0
GCTGCTAATCTGATGAATCTT     AANLMNL       0    0    0    0    0    3    0    0    0    0
GCTGCTAATCTGGTTTTGCGT     AANLVLR       0    0    0    0    0    0    1    0    0    0
GCTGCTAATCTTATTAAAAAT     AANLIKN       0    0    0    0    0    0    0    0    0    1
GCTGCTAATCTTATTAATATG     AANLINM       0    0    0    0    0    0    1    0    0    1
GCTGCTAATCTTTATTTTAAG     AANLYFK       0    0    0    0    0    3    0    0    0    0
GCTGCTAATGAAAAGCAGGAA     AANEKQE       0    0    0    0    0    0    1    0    0    0
GCTGCTAATGAGAGTGCGAAT     AANESAN       0    0    0    0    0    0    0    0    0    1
GCTGCTAATGAGCATCAGTAG     AANEHQQ       0    0    0    1    0    0    0    0    0    0
GCTGCTAATGATTTGCTGGTT     AANDLLV       0    0    0    0    0    0    1    0    0    0
GCTGCTAATGCTCATGTTAAT     AANAHVN       0    0    0    0    0    0    0    1    0    0
GCTGCTAATGGTAAGGAGCCA     AANGKEP       0    0    0    0    0    1    0    0    0    0
GCTGCTAATGGTAAGGAGCCT     AANGKEP       0    0    0    0    0    1    0    0    0    0
GCTGCTAATGGTATGTATAGG     AANGMYR       0    0    0    1    0    0    0    0    0    0
GCTGCTAATGTTACTCATAGT     AANVTHS       0    0    0    0    0    0    3    0    0    0
GCTGCTAATTAGAATGGGGTG     AANQNGV       0    0    0    0    0    0    1    1    0    0
GCTGCTAATTAGATTGGGGTG     AANQIGV       0    0    0    0    0    0    1    0    0    0
GCTGCTAATTATATTACTAAG     AANYITK       0    0    0    0    0    0    0    1    0    0
GCTGCTAATTCTCAGCTTCAT     AANSQLH       0    0    0    0    0    0    1    0    0    0
GCTGCTAATTCTCTTCGTGCA     AANSLRA       0    0    0    0    0    0    0    1    0    0
GCTGCTAATTCTCTTCGTGCT     AANSLRA       0    0    0    0    0    0    0    1    0    0
GCTGCTAATTCTGCGATTGAT     AANSAID       0    0    0    0    0    0    0    1    0    0
GCTGCTAATTGGGTGAGTAAT     AANWVSN       0    0    0    0    0    0    1    0    0    1
GCTGCTAATTGTAAGAGGATG     AANCKRM       0    0    0    0    0    0    0    1    0    0
GCTGCTAATTGTCAGCAGTCT     AANCQQS       0    0    0    0    0    0    1    0    0    0
GCTGCTAATTGTTGGCGTTGT     AANCWRC       0    0    0    0    0    0    1    0    0    0
GCTGCTAATTTGAATTGGACG     AANLNWT       0    0    0    0    0    0    1    0    0    0
GCTGCTACGAAGTGGGTGGAA     AATKWVE       0    0    0    0    0    0    0    1    0    0
GCTGCTACGAAGTGGGTGGTT     AATKWVV       0    0    0    0    0    0    0    1    0    0
GCTGCTACGACGGATTTTCGG     AATTDFR       0    0    3    0    0    0    0    0    0    0
GCTGCTACGACTCATCAGGAG     AATTHQE       0    0    0    0    1    0    0    0    0    0
GCTGCTACGACTTTTTCGGCG     AATTFSA       0    0    0    0    0    1    0    0    0    0
GCTGCTACGACTTTTTCGGCT     AATTFSA       0    0    0    0    0    1    0    0    0    0
GCTGCTACGAGTAATATTCCA     AATSNIP       0    0    0    0    0    1    0    0    0    0
GCTGCTACGAGTAATATTCCT     AATSNIP       0    0    0    0    0    1    0    0    0    0
GCTGCTACGATGGCGAGTTAT     AATMASY       0    0    0    0    0    1    0    0    0    0
GCTGCTACGATTCATTGGCAT     AATIHWH       0    0    0    0    0    0    1    0    0    0
GCTGCTACGCCTAGTACGGAG     AATPSTE       0    0    0    0    0    0    1    0    0    0
GCTGCTACGCCTCCTAGTACG     AATPPST       0    0    0    0    0    3    0    0    0    0
GCTGCTACGCGGCTTCAGTAT     AATRLQY       0    0    0    0    0    1    0    0    0    0
GCTGCTACGCGGGATGATAAA     AATRDDK       0    0    0    0    0    1    0    0    0    0
GCTGCTACGCGGGATGATAAT     AATRDDN       0    0    0    0    0    1    0    0    0    0
GCTGCTACGCTGTTTACGCCT     AATLFTP       0    0    0    0    1    0    3    0    0    1
GCTGCTACGCTTATTAAACCA     AATLIKP       0    0    0    1    0    0    0    0    0    0
GCTGCTACGCTTTGGCGTTCG     AATLWRS       0    0    0    0    3    0    0    0    0    0
GCTGCTACGGATATTGAAAAA     AATDIEK       0    0    0    0    0    0    0    1    0    0
GCTGCTACGGATATTGATATT     AATDIDI       0    0    0    0    0    0    0    1    0    0
GCTGCTACGGCGAATAGGAGT     AATANRS       0    0    0    0    0    0    0    0    0    1
GCTGCTACGGCGCCGGTTCCT     AATAPVP       0    0    0    0    0    3    0    0    0    0
GCTGCTACGGCTAGTAATAAT     AATASNN       0    0    0    0    0    0    0    1    0    0
GCTGCTACGGTTTATAATCTG     AATVYNL       0    0    0    1    0    0    0    0    0    0
GCTGCTACGTATGCGCATCTA     AATYAHL       0    0    0    0    0    0    1    0    0    0
GCTGCTACGTATGCGCATCTT     AATYAHL       0    0    0    0    0    0    1    0    0    0
GCTGCTACGTATGCGTCTAAT     AATYASN       0    0    0    0    0    0    1    0    0    0
GCTGCTACGTGGTCGCTGAAG     AATWSLK       0    0    0    1    0    0    1    0    0    0
GCTGCTACTAAGCCGCTGTTG     AATKPLL       0    0    0    0    0    0    1    0    0    0
GCTGCTACTACGAAGAATAAG     AATTKNK       0    0    0    0    0    0    1    0    0    0
GCTGCTACTACGAAGATTCAG     AATTKIQ       0    0    0    0    3    0    0    0    0    0
GCTGCTACTAGTACGGATTGT     AATSTDC       0    0    0    0    0    0    0    0    0    1
GCTGCTACTAGTGATTTTGTG     AATSDFV       0    0    0    0    0    0    0    1    0    0
GCTGCTACTATGAATCCTAGT     AATMNPS       0    0    0    0    0    0    1    0    0    0
GCTGCTACTATTAATTCTGCG     AATINSA       0    0    0    0    0    0    0    1    0    0
GCTGCTACTCAGATTGAGTAT     AATQIEY       0    0    0    0    0    0    0    0    0    3
GCTGCTACTCATTGGTGGCTT     AATHWWL       0    0    0    0    0    1    0    0    0    0
GCTGCTACTCCGTCTAGGTAT     AATPSRY       0    0    0    0    0    1    1    0    0    0
GCTGCTACTCCTGATTTGCCA     AATPDLP       0    0    0    0    0    0    0    0    0    1
GCTGCTACTCCTGATTTGCCT     AATPDLP       0    0    0    0    0    0    0    0    0    1
GCTGCTACTCTTTTGTATCTT     AATLLYL       0    0    0    0    0    0    1    0    0    0
GCTGCTACTGAGCTGTAGAAT     AATELQN       0    0    0    0    0    0    0    1    0    0
GCTGCTACTGAGGGGGAGCGT     AATEGER       0    0    0    0    0    0    1    0    0    0
GCTGCTACTGATCAAACGCGG     AATDQTR       0    0    0    0    0    0    0    0    0    1
GCTGCTACTGATCATTCGCGG     AATDHSR       0    0    0    0    0    0    0    0    0    1
GCTGCTACTGCTAGGCCTTCA     AATARPS       0    0    0    0    0    1    0    0    0    0
GCTGCTACTGCTAGGCCTTCT     AATARPS       0    0    0    0    0    1    0    0    0    0
GCTGCTACTGGTACGTTTTTA     AATGTFL       0    0    0    0    0    0    1    0    0    0
GCTGCTACTGGTACGTTTTTT     AATGTFF       0    0    0    0    0    0    1    0    0    0
GCTGCTACTGTGAATTTGGGG     AATVNLG       0    0    3    0    0    0    0    0    0    0
GCTGCTACTGTGCATCGGAGG     AATVHRR       0    0    0    0    0    0    0    0    0    3
GCTGCTACTTATCAGTGGAAT     AATYQWN       0    0    0    0    0    0    3    0    0    0
GCTGCTACTTCGAAGTAGAAA     AATSKQK       0    0    0    0    0    1    0    0    0    0
GCTGCTACTTCGAAGTTGATA     AATSKLI       0    0    0    0    0    0    3    1    0    0
GCTGCTACTTCGAAGTTGATT     AATSKLI       0    0    0    0    0    1    4    1    1    0
GCTGCTACTTGGCCGGTTCGG     AATWPVR       0    0    0    0    0    0    0    0    0    3
GCTGCTACTTGGTATCCTCCG     AATWYPP       0    0    0    0    0    0    1    0    0    0
GCTGCTACTTTGAGAGCGCAA     AATLRAQ       0    0    1    0    0    0    0    0    0    0
GCTGCTACTTTGAGTGCGCAT     AATLSAH       0    0    1    0    0    0    0    0    0    0
GCTGCTACTTTTTCGGATCGT     AATFSDR       0    0    1    0    0    0    0    0    0    0
GCTGCTAGAGAAGCAAAACAA     AAREAKQ       0    0    0    0    0    0    0    1    0    0
GCTGCTAGGAATACGGATTCA     AARNTDS       0    0    0    0    1    0    0    0    0    0
GCTGCTAGGACTCTGATTTCG     AARTLIS       0    0    0    0    0    0    1    0    0    0
GCTGCTAGGATGACTGCTCAT     AARMTAH       0    0    0    1    0    0    0    0    0    0
GCTGCTAGGATGTATCCGGCG     AARMYPA       0    0    0    0    0    0    1    0    0    0
GCTGCTAGGATGTATCCGGCT     AARMYPA       0    0    0    0    0    0    1    0    0    0
GCTGCTAGGCTGCCGTTTCGG     AARLPFR       0    0    0    0    0    0    1    0    0    0
GCTGCTAGGGATGGTGGTCAT     AARDGGH       0    0    0    0    0    0    0    1    0    0
GCTGCTAGGGCTATGTAGGTT     AARAMQV       0    0    0    3    0    0    0    0    0    0
GCTGCTAGGTAGATGCTGGAA     AARQMLE       0    0    0    0    1    0    0    0    0    0
GCTGCTAGGTAGATGCTGGAT     AARQMLD       0    0    0    0    1    0    0    0    0    0
GCTGCTAGGTCGATGCTGATT     AARSMLI       0    0    0    0    0    0    0    0    0    3
GCTGCTAGTACGCGTGAGACG     AASTRET       0    0    0    1    0    0    0    0    0    0
GCTGCTAGTACGCGTGAGACT     AASTRET       0    0    0    1    0    0    0    0    0    0
GCTGCTAGTACGTCGCGGCTG     AASTSRL       0    0    0    0    0    0    0    3    0    0
GCTGCTAGTAGGAATGCGCCT     AASRNAP       0    0    0    0    0    1    0    0    0    0
GCTGCTAGTAGGACGTTGTGA     AASRTL*       0    0    0    0    0    0    1    0    0    0
GCTGCTAGTAGGACGTTGTGT     AASRTLC       0    0    0    0    0    0    1    0    0    0
GCTGCTAGTATGTTTACTATT     AASMFTI       0    0    0    0    0    0    3    0    0    0
GCTGCTAGTATTCTGAATACA     AASILNT       0    0    1    0    0    0    0    0    0    0
GCTGCTAGTCAGGTTAGGTCG     AASQVRS       0    0    0    0    0    0    0    3    0    0
GCTGCTAGTCATACTGATGAT     AASHTDD       0    0    0    0    0    1    0    0    0    0
GCTGCTAGTCCTACTACTTCG     AASPTTS       0    0    0    0    0    3    0    0    0    0
GCTGCTAGTCCTCTGACGATG     AASPLTM       0    0    0    0    0    1    0    0    0    0
GCTGCTAGTCCTTATGCGAGG     AASPYAR       0    0    1    0    0    0    0    0    0    0
GCTGCTAGTCCTTATGCGAGT     AASPYAS       0    0    1    0    0    0    0    0    0    0
GCTGCTAGTCGTCCTGGAAAG     AASRPGK       0    0    0    0    0    0    0    0    0    1
GCTGCTAGTCGTCCTGGTATG     AASRPGM       0    0    0    0    0    0    0    0    0    1
GCTGCTAGTGAGAGTTTTAAG     AASESFK       0    0    0    0    0    0    1    0    0    0
GCTGCTAGTGATAGTAATTTG     AASDSNL       0    0    0    0    0    0    0    0    0    1
GCTGCTAGTGATCGGACTCCT     AASDRTP       0    0    3    0    0    0    0    0    0    0
GCTGCTAGTGATGCTATTCTT     AASDAIL       0    0    0    0    0    0    0    1    0    0
GCTGCTAGTGCGATGGCTCAG     AASAMAQ       0    0    0    0    0    0    0    0    1    0
GCTGCTAGTGGGGTTAGGCTT     AASGVRL       0    0    0    0    0    3    0    0    0    0
GCTGCTAGTGGTCGGCTAACT     AASGRLT       0    0    0    0    0    0    1    0    0    0
GCTGCTAGTGGTTTGAGTGCT     AASGLSA       0    0    0    0    0    1    0    0    0    0
GCTGCTAGTGTTTGGGATGCT     AASVWDA       0    0    0    0    0    0    0    0    0    1
GCTGCTAGTTATTATCAGGCG     AASYYQA       0    0    0    0    0    0    1    0    0    0
GCTGCTAGTTCGACGTCGCGT     AASSTSR       0    0    0    0    0    1    0    0    0    0
GCTGCTAGTTGTATGCGGGCG     AASCMRA       0    0    0    0    0    1    0    0    0    0
GCTGCTAGTTTTTATCAGGCG     AASFYQA       0    0    0    0    0    0    1    0    0    0
GCTGCTATGAAGATGATGAAT     AAMKMMN       0    0    0    0    0    3    0    0    0    0
GCTGCTATGAAGCAGGGTTAG     AAMKQGQ       0    0    0    0    0    1    0    0    0    0
GCTGCTATGAATGCTAATTTG     AAMNANL       0    0    0    0    0    0    0    1    0    0
GCTGCTATGACTTCGGCGCAG     AAMTSAQ       0    0    0    0    0    0    3    0    0    0
GCTGCTATGAGTACTTGGAGG     AAMSTWR       0    0    0    0    0    0    0    0    0    1
GCTGCTATGATGCCTAAGTTT     AAMMPKF       0    0    0    0    0    0    0    0    1    0
GCTGCTATGATTGAGCTTAAG     AAMIELK       0    0    0    0    0    0    6    0    0    0
GCTGCTATGCATGATGTTGGT     AAMHDVG       0    0    0    0    0    0    1    0    0    0
GCTGCTATGCATTAGAGGAAT     AAMHQRN       0    0    0    0    0    1    0    0    0    0
GCTGCTATGCCGGGTTTTAAT     AAMPGFN       0    0    1    0    0    3    0    0    0    0
GCTGCTATGCCGTTTGTGCCT     AAMPFVP       0    0    0    0    0    0    0    0    0    1
GCTGCTATGCCTGCTCTGAAG     AAMPALK       0    0    0    0    0    1    0    0    0    0
GCTGCTATGCGTGCTGCGGAT     AAMRAAD       0    0    0    0    0    0    3    0    0    0
GCTGCTATGCTGAAGTATTCT     AAMLKYS       0    0    0    0    0    0    0    0    3    0
GCTGCTATGCTTGATGTTGGT     AAMLDVG       0    0    0    0    0    0    1    0    0    0
GCTGCTATGCTTTCGAATTCA     AAMLSNS       0    0    0    0    0    0    1    0    0    0
GCTGCTATGCTTTCGAATTCT     AAMLSNS       0    0    0    0    0    0    1    0    0    0
GCTGCTATGGGGTTTACGCGG     AAMGFTR       0    0    0    0    0    0    0    3    0    0
GCTGCTATGTCGAGGAATGTT     AAMSRNV       0    0    0    0    0    0    1    3    0    0
GCTGCTATGTCGATTAGTCCT     AAMSISP       0    0    0    0    0    0    1    0    0    0
GCTGCTATGTTGGCTATTTCT     AAMLAIS       0    0    0    0    0    3    0    0    0    0
GCTGCTATTACGCCTACGGCA     AAITPTA       0    0    0    0    0    0    0    0    0    1
GCTGCTATTACGCCTACGGCT     AAITPTA       0    0    0    0    0    0    0    0    0    1
GCTGCTATTACGCTTCAGAGT     AAITLQS       0    0    0    0    0    0    0    0    1    0
GCTGCTATTACGGTTTGGGCA     AAITVWA       0    0    0    0    0    0    0    0    0    1
GCTGCTATTACGGTTTGGGCT     AAITVWA       0    0    0    0    0    0    0    0    0    1
GCTGCTATTACTAGGCCTATG     AAITRPM       0    0    0    0    0    0    1    0    0    0
GCTGCTATTATGGAGGAGTTT     AAIMEEF       0    0    0    0    0    0    0    0    0    3
GCTGCTATTATTGATAATAAT     AAIIDNN       0    0    0    0    0    3    0    0    0    0
GCTGCTATTATTGCTGATACT     AAIIADT       0    0    0    0    0    7    3    0    0    0
GCTGCTATTCAGGTGGAGCAT     AAIQVEH       0    0    0    0    0    0    1    0    0    0
GCTGCTATTCATTGTGCTCAG     AAIHCAQ       0    0    0    0    0    1    0    0    0    0
GCTGCTATTCATTGTGCTCAT     AAIHCAH       0    0    0    0    0    1    0    0    0    0
GCTGCTATTCCGACGTAGATT     AAIPTQI       0    0    0    1    0    0    0    0    0    0
GCTGCTATTCCTGTTGTGATT     AAIPVVI       0    0    0    0    0    0    1    0    0    0
GCTGCTATTCTGGTGGAGCAT     AAILVEH       0    0    0    0    0    0    1    0    0    0
GCTGCTATTGAGCTTCAGTAG     AAIELQQ       0    0    0    1    0    0    0    0    0    0
GCTGCTATTGCGAGGGGTTAT     AAIARGY       0    0    0    0    0    0    0    1    0    0
GCTGCTATTGCGATGAGTATG     AAIAMSM       0    0    0    0    0    0    3    0    0    0
GCTGCTATTGCGCCTACGACG     AAIAPTT       0    0    0    0    0    0    1    0    0    0
GCTGCTATTGCGCCTACGACT     AAIAPTT       0    0    0    0    0    0    1    0    0    0
GCTGCTATTGCGCGTCTTGGG     AAIARLG       0    0    0    0    0    0    0    0    3    0
GCTGCTATTGCTTAGGCGCAT     AAIAQAH       0    0    0    0    3    0    0    0    0    0
GCTGCTATTGGTTGTCATCAG     AAIGCHQ       0    0    0    0    0    0    3    0    0    0
GCTGCTATTTATAATATGGGT     AAIYNMG       0    0    0    0    0    0    3    0    0    0
GCTGCTATTTCGTATCAGCAT     AAISYQH       0    0    0    1    0    0    0    0    0    0
GCTGCTATTTCTGGTCGTATT     AAISGRI       0    0    0    0    0    0    1    0    0    0
GCTGCTATTTCTTTGAATGAG     AAISLNE       0    0    0    0    0    0    0    3    0    0
GCTGCTATTTTTAAGGATAAG     AAIFKDK       0    0    0    0    0    0    0    0    0    3
GCTGCTCAGACGACTAAGAGG     AAQTTKR       0    0    0    0    0    0    0    1    0    0
GCTGCTCAGACGAGGTGGCTT     AAQTRWL       0    0    0    1    0    0    0    0    0    0
GCTGCTCAGACGTTGAGTGAT     AAQTLSD       0    0    0    0    0    0    3    0    0    0
GCTGCTCAGAGTAAGGTGTTA     AAQSKVL       0    0    0    0    0    1    0    0    0    0
GCTGCTCAGAGTAAGGTGTTT     AAQSKVF       0    0    0    0    0    1    0    0    0    0
GCTGCTCAGAGTATGTATAAG     AAQSMYK       0    0    0    1    0    0    0    0    0    0
GCTGCTCAGAGTATGTATAAT     AAQSMYN       0    0    0    1    0    0    0    0    0    0
GCTGCTCAGAGTGTGTTGTCG     AAQSVLS       0    0    0    0    0    1    0    0    0    0
GCTGCTCAGCAGGTGCATACG     AAQQVHT       0    0    0    0    0    0    0    0    1    0
GCTGCTCAGCATATGCGGACT     AAQHMRT       0    0    0    0    0    0    0    0    1    0
GCTGCTCAGCATCATCAGTGG     AAQHHQW       0    0    0    0    0    3    0    0    0    0
GCTGCTCAGCCGGGGTCGCCA     AAQPGSP       0    0    0    0    0    0    0    0    0    1
GCTGCTCAGCCGGGGTCGCCT     AAQPGSP       0    0    0    0    0    0    0    0    0    1
GCTGCTCAGCCTAATGATGAA     AAQPNDE       0    0    0    0    0    0    1    0    0    0
GCTGCTCAGCGTCTTGGTCTT     AAQRLGL       0    0    0    0    0    0    0    3    0    0
GCTGCTCAGCTGAATGAGGCG     AAQLNEA       0    0    0    0    0    0    0    1    0    0
GCTGCTCAGCTTGCTAATACT     AAQLANT       0    0    0    0    0    0    1    0    0    0
GCTGCTCAGGATAATTCGACT     AAQDNST       0    0    0    0    0    0    0    1    0    0
GCTGCTCAGGCTAAGTCTAAT     AAQAKSN       0    0    0    0    0    0    0    0    1    0
GCTGCTCAGGGGATTACGCAG     AAQGITQ       0    0    0    0    0    1    0    0    0    1
GCTGCTCAGGTGATTACGCTG     AAQVITL       0    0    0    0    0    0    0    0    0    1
GCTGCTCAGGTGTGGACTTCT     AAQVWTS       0    0    0    0    0    0    0    0    0    3
GCTGCTCAGGTTCCGAGTTTT     AAQVPSF       0    0    0    0    0    1    0    0    0    0
GCTGCTCAGTAGGTGGATATG     AAQQVDM       0    0    0    0    0    0    1    0    0    0
GCTGCTCAGTAGGTTGTTACT     AAQQVVT       0    0    0    0    0    0    0    0    0    1
GCTGCTCAGTGGGGTGATGTA     AAQWGDV       0    0    0    0    0    0    0    0    0    1
GCTGCTCAGTGGGGTGATGTT     AAQWGDV       0    0    0    0    0    0    0    0    0    1
GCTGCTCATAATATGATTATG     AAHNMIM       0    0    0    0    0    0    0    0    0    1
GCTGCTCATACGAATCTGGAG     AAHTNLE       0    0    0    0    0    1    0    0    0    0
GCTGCTCATACGCCTCTTCAT     AAHTPLH       0    0    0    0    0    1    0    3    0    0
GCTGCTCATACGGATGCGCAG     AAHTDAQ       0    0    0    0    0    3    0    0    0    0
GCTGCTCATACGTAGGTTAAT     AAHTQVN       0    0    0    0    0    0    0    0    0    3
GCTGCTCATAGTCCTCCTGGT     AAHSPPG       0    0    0    0    0    0    0    1    0    0
GCTGCTCATATTAATCATTAG     AAHINHQ       0    0    0    0    0    0    0    0    0    1
GCTGCTCATCATCATAATAGG     AAHHHNR       0    0    0    0    0    3    0    0    0    0
GCTGCTCATCGGTCGGAGGGT     AAHRSEG       0    0    0    1    0    0    0    0    0    1
GCTGCTCATCGTACGCAGTCG     AAHRTQS       0    0    0    0    0    0    0    3    0    0
GCTGCTCATCGTCCAACGGTT     AAHRPTV       0    0    0    0    0    0    0    1    0    0
GCTGCTCATCGTCCTACGGTT     AAHRPTV       0    0    0    0    0    0    0    1    0    0
GCTGCTCATCGTGTTATGAAT     AAHRVMN       0    0    0    0    0    0    0    1    0    0
GCTGCTCATCTGGGGCATACG     AAHLGHT       0    0    1    0    0    0    0    0    0    0
GCTGCTCATCTTGAGAATAAG     AAHLENK       0    0    0    0    0    0    1    0    0    0
GCTGCTCATCTTGCTCGTCAG     AAHLARQ       0    0    0    0    0    1    0    0    0    0
GCTGCTCATGAGATGCGTGCT     AAHEMRA       0    0    0    0    0    1    1    0    0    0
GCTGCTCATGAGCCGGGTGAG     AAHEPGE       0    0    0    0    0    0    0    0    0    3
GCTGCTCATGATATGAATTAT     AAHDMNY       0    0    0    0    0    0    0    1    0    0
GCTGCTCATGCGTCTAATCGT     AAHASNR       0    0    0    0    0    0    0    1    0    0
GCTGCTCATGTTCGTGTTTGG     AAHVRVW       0    0    0    0    0    0    0    0    0    1
GCTGCTCATGTTGCGCAACAA     AAHVAQQ       0    0    0    0    0    0    1    0    0    0
GCTGCTCATGTTGCGCATCAT     AAHVAHH       0    0    0    0    0    0    1    0    0    0
GCTGCTCATTAGGATAATCAA     AAHQDNQ       0    0    0    0    0    0    0    0    0    1
GCTGCTCATTAGGATAATCAT     AAHQDNH       0    0    0    0    0    0    0    0    0    1
GCTGCTCATTAGGATGAAACG     AAHQDET       0    0    0    0    0    0    0    0    0    1
GCTGCTCATTAGGATGATACG     AAHQDDT       0    0    0    0    0    0    0    0    0    1
GCTGCTCATTTGCGGAATCGT     AAHLRNR       0    0    3    0    0    0    0    0    0    0
GCTGCTCATTTTCGTTCTGCA     AAHFRSA       0    0    0    0    0    1    0    0    0    0
GCTGCTCATTTTCGTTCTGCT     AAHFRSA       0    0    0    0    0    1    0    0    0    0
GCTGCTCCGAATATGGTTTAG     AAPNMVQ       0    0    3    0    0    0    0    0    0    0
GCTGCTCCGAATCCTGATGAA     AAPNPDE       0    0    0    0    0    0    1    0    0    0
GCTGCTCCGAATCCTGATGAT     AAPNPDD       0    0    0    0    0    0    1    0    0    0
GCTGCTCCGACTGAGTGGACA     AAPTEWT       0    0    0    0    0    1    0    0    0    0
GCTGCTCCGACTGAGTGGACT     AAPTEWT       0    0    0    0    0    1    0    0    0    0
GCTGCTCCGAGTAAGGTTCGG     AAPSKVR       0    0    0    0    0    0    1    0    0    0
GCTGCTCCGAGTGGGGTTCAT     AAPSGVH       0    0    0    0    0    0    3    0    0    3
GCTGCTCCGATGGTGGCTCGG     AAPMVAR       0    0    0    0    0    0    1    0    0    0
GCTGCTCCGATTTTTCATGAA     AAPIFHE       0    0    0    0    0    0    1    0    0    0
GCTGCTCCGATTTTTCATGAT     AAPIFHD       0    0    0    0    0    0    1    0    0    0
GCTGCTCCGCATCTTGATGTG     AAPHLDV       0    0    0    0    0    1    0    0    0    0
GCTGCTCCGCCGGGTGTGAAG     AAPPGVK       0    0    0    0    0    0    0    0    0    7
GCTGCTCCGCCTACGCCGCAG     AAPPTPQ       0    0    0    0    3    0    0    0    0    0
GCTGCTCCGCCTGATCCTATA     AAPPDPI       0    0    0    0    0    1    0    0    0    0
GCTGCTCCGCCTGATCCTATT     AAPPDPI       0    0    0    0    0    1    0    0    1    0
GCTGCTCCGCGTTATAGTGAG     AAPRYSE       0    0    0    0    0    1    0    0    0    0
GCTGCTCCGCTGATGACAGAG     AAPLMTE       0    0    0    0    0    1    0    0    0    0
GCTGCTCCGCTGATGACTGTG     AAPLMTV       0    0    0    0    0    1    0    0    0    0
GCTGCTCCGCTTACTACTGTG     AAPLTTV       0    0    0    0    0    0    0    3    0    0
GCTGCTCCGGAGATTCGGATG     AAPEIRM       0    0    0    0    1    0    0    0    0    0
GCTGCTCCGGATAATCCTAGT     AAPDNPS       0    0    0    0    0    1    0    0    0    0
GCTGCTCCGGATAATGCTCAG     AAPDNAQ       0    0    0    0    0    0    0    0    0    1
GCTGCTCCGGATATGCGTACA     AAPDMRT       0    0    0    1    0    0    0    0    0    0
GCTGCTCCGGATATGCGTACT     AAPDMRT       0    0    0    1    0    0    0    0    0    0
GCTGCTCCGGCTAGTCTTCCT     AAPASLP       0    0    0    0    0    0    0    0    1    0
GCTGCTCCGGTTTATGCTCAG     AAPVYAQ       0    0    0    0    0    0    0    0    0    1
GCTGCTCCGTATATGAGTGCT     AAPYMSA       0    0    0    0    0    0    1    0    0    0
GCTGCTCCGTATCAGTCGTCG     AAPYQSS       0    0    0    0    0    1    0    0    0    0
GCTGCTCCGTATCTTGCTGAG     AAPYLAE       0    0    0    0    0    0    0    0    0    1
GCTGCTCCGTCTGGTGAGATG     AAPSGEM       0    0    0    0    0    0    0    0    0    1
GCTGCTCCGTGTGGGGTTCAT     AAPCGVH       0    0    0    0    0    0    1    0    0    0
GCTGCTCCGTGTTGTACTAGG     AAPCCTR       0    0    0    0    0    0    3    0    0    0
GCTGCTCCGTTGGTGGCTCGG     AAPLVAR       0    0    0    0    0    0    1    0    0    0
GCTGCTCCTAATCGTCAGTAT     AAPNRQY       0    0    0    0    0    0    0    1    0    0
GCTGCTCCTAATTGTGAGCAA     AAPNCEQ       0    0    0    0    0    1    0    0    0    0
GCTGCTCCTAATTGTGAGCAT     AAPNCEH       0    0    0    0    0    1    1    0    0    1
GCTGCTCCTACTGCGCCTAAG     AAPTAPK       0    0    0    0    0    1    0    0    0    0
GCTGCTCCTAGTAGGGTGGAG     AAPSRVE       0    0    0    0    0    0    0    0    1    0
GCTGCTCCTCCGGGTCTTCTA     AAPPGLL       0    0    0    0    0    1    0    0    0    0
GCTGCTCCTCCGGGTCTTCTT     AAPPGLL       0    0    0    0    0    1    0    0    0    0
GCTGCTCCTCCTAATCAGACG     AAPPNQT       0    0    0    1    0    0    0    0    0    0
GCTGCTCCTCCTATTGGTATA     AAPPIGI       0    0    0    0    0    0    0    0    0    1
GCTGCTCCTCCTGATATGCAT     AAPPDMH       0    0    0    0    0    1    0    0    0    0
GCTGCTCCTCGGTCTTGTTGT     AAPRSCC       0    0    0    0    0    0    0    0    0    3
GCTGCTCCTCTGCGGAGTGAT     AAPLRSD       0    0    0    1    0    0    0    0    0    0
GCTGCTCCTCTTAAGTATCAG     AAPLKYQ       0    0    0    0    0    3    0    0    0    0
GCTGCTCCTCTTTTGCGTTTT     AAPLLRF       0    0    0    0    0    0    3    0    0    0
GCTGCTCCTGAGTATCAGTTG     AAPEYQL       0    0    0    0    0    0    1    0    0    0
GCTGCTCCTGGGTCGCATGCG     AAPGSHA       0    0    3    0    0    0    0    0    0    0
GCTGCTCCTGTGGGTCAGCAG     AAPVGQQ       0    0    0    0    0    0    3    0    0    0
GCTGCTCCTTCGCGTTAATAA     AAPSR**       0    0    0    0    0    0    0    0    0    1
GCTGCTCCTTCGCGTTATGTT     AAPSRYV       0    0    0    0    0    0    0    0    0    1
GCTGCTCCTTCGGGGATTAGT     AAPSGIS       0    0    0    0    0    1    0    0    0    0
GCTGCTCCTTCTAGTTTGCGT     AAPSSLR       0    0    0    0    0    0    0    0    0    1
GCTGCTCCTTCTCCGGCGCGT     AAPSPAR       0    0    0    0    0    1    0    0    0    0
GCTGCTCCTTCTTTTTATCAT     AAPSFYH       0    0    0    0    0    0    0    0    0    1
GCTGCTCCTTTGGGTCCGACT     AAPLGPT       0    0    0    0    0    0    1    0    0    0
GCTGCTCCTTTTTCTAGGGTT     AAPFSRV       0    0    0    0    0    0    0    3    0    0
GCTGCTCGACATCAGCCGACT     AARHQPT       0    0    0    0    0    0    0    0    1    0
GCTGCTCGGAATGAGTATTGG     AARNEYW       0    0    0    0    0    0    4    0    0    0
GCTGCTCGGATTTATAAGGGG     AARIYKG       0    0    0    3    0    0    0    0    0    0
GCTGCTCGGCAGATGAGGACA     AARQMRT       0    0    0    0    0    1    0    0    0    0
GCTGCTCGGCCTCATCAACCA     AARPHQP       0    0    0    0    0    1    0    0    0    0
GCTGCTCGGCCTCATCTTCCT     AARPHLP       0    0    0    0    0    1    0    0    0    0
GCTGCTCGGCTGATGTGGTCT     AARLMWS       0    0    0    0    0    1    0    0    0    0
GCTGCTCGGCTTAGTGATAGG     AARLSDR       0    0    0    0    0    0    0    0    0    1
GCTGCTCGGCTTAGTGATAGT     AARLSDS       0    0    0    0    0    0    0    0    0    1
GCTGCTCGGGAGATGCAGGTG     AAREMQV       0    0    0    0    0    0    0    0    0    1
GCTGCTCGGGCGTCGAATTAT     AARASNY       0    0    0    0    0    0    0    1    1    1
GCTGCTCGGGTGGGTTAGCAG     AARVGQQ       0    0    0    0    1    0    0    0    0    0
GCTGCTCGGGTGGGTTTGCAG     AARVGLQ       0    0    0    0    1    0    0    0    0    0
GCTGCTCGTACGCTTAATAAT     AARTLNN       0    0    0    0    0    0    3    0    0    0
GCTGCTCGTAGTACGGCGTTA     AARSTAL       0    0    0    0    0    0    0    1    0    0
GCTGCTCGTAGTACGGCGTTT     AARSTAF       0    0    0    0    0    0    0    1    0    0
GCTGCTCGTATGTGGATGAAT     AARMWMN       0    0    0    0    0    1    0    0    0    0
GCTGCTCGTCCTGCGGTGATT     AARPAVI       0    0    0    0    0    0    0    1    0    0
GCTGCTCGTCTGGCGAGTCCT     AARLASP       0    0    0    0    0    0    0    0    0    3
GCTGCTCGTGATCCGGGGATT     AARDPGI       0    0    0    0    0    0    0    1    0    0
GCTGCTCGTGCGGAGCCTATG     AARAEPM       0    0    0    0    0    0    0    3    0    0
GCTGCTCGTGCGGATTAGACT     AARADQT       0    0    3    0    0    0    0    0    0    0
GCTGCTCGTGTGTGTGAGAAG     AARVCEK       0    0    0    0    0    0    0    0    1    0
GCTGCTCGTGTTAGTTTTCTT     AARVSFL       0    0    0    0    0    0    0    1    0    0
GCTGCTCGTTATGAGGATTAT     AARYEDY       0    0    0    0    1    0    0    0    0    0
GCTGCTCTGAGTAAGTTTCGT     AALSKFR       0    0    0    0    0    0    0    0    1    0
GCTGCTCTGAGTGCGTTTGCA     AALSAFA       0    0    0    0    0    0    0    0    0    1
GCTGCTCTGAGTGCGTTTGCT     AALSAFA       0    0    0    0    0    0    0    0    0    1
GCTGCTCTGATTAGTCCTGAG     AALISPE       0    0    0    0    0    0    0    1    0    0
GCTGCTCTGATTCCGTTTAAG     AALIPFK       0    0    0    0    0    0    1    1    0    0
GCTGCTCTGATTCCGTTTAAT     AALIPFN       0    0    0    0    0    0    0    1    0    0
GCTGCTCTGCAGGGGACTAAG     AALQGTK       0    0    1    0    0    0    0    0    0    0
GCTGCTCTGCCTAATGATGAT     AALPNDD       0    0    0    0    0    0    1    0    0    0
GCTGCTCTGCTGCATATGTCT     AALLHMS       0    0    0    0    0    1    0    0    0    0
GCTGCTCTGGAGGTTCCGAGT     AALEVPS       0    0    0    0    0    0    0    0    0    1
GCTGCTCTGGATAAGTATTCA     AALDKYS       0    0    0    0    0    0    0    0    0    1
GCTGCTCTGGATAAGTATTCT     AALDKYS       0    0    0    0    0    0    0    0    0    1
GCTGCTCTGGATCTTCTTATG     AALDLLM       0    0    0    0    0    0    0    0    0    1
GCTGCTCTGGCTAGTCAGGTT     AALASQV       0    0    0    0    0    0    1    0    0    0
GCTGCTCTGGGGATTGATGTG     AALGIDV       0    0    0    0    0    0    0    0    0    1
GCTGCTCTGGGTAATGTTTTT     AALGNVF       0    0    0    0    0    0    1    0    0    0
GCTGCTCTGGGTGAGACTCAG     AALGETQ       0    0    0    0    0    0    0    0    1    0
GCTGCTCTGGTGGTTCCGAGG     AALVVPR       0    0    0    0    0    0    0    0    0    1
GCTGCTCTGGTTCGTCCGAAG     AALVRPK       0    0    0    0    0    3    0    0    0    0
GCTGCTCTGTCGTTTCAGCAG     AALSFQQ       0    0    0    0    0    0    0    0    0    1
GCTGCTCTGTTAGCGGATCCG     AALLADP       0    0    0    0    0    1    0    0    0    0
GCTGCTCTGTTTCCGTTTAAG     AALFPFK       0    0    0    0    0    0    1    0    0    0
GCTGCTCTGTTTGCGGATCCG     AALFADP       0    0    0    0    0    1    0    0    0    0
GCTGCTCTTAAGGATCAGGAG     AALKDQE       0    0    0    0    0    0    0    1    0    0
GCTGCTCTTAAGGATCTGCTT     AALKDLL       0    0    0    0    0    0    1    0    0    0
GCTGCTCTTATTGCGGTGAAG     AALIAVK       0    0    0    0    0    3    0    0    0    0
GCTGCTCTTCAGGTGAGTCGA     AALQVSR       0    0    0    0    0    1    0    0    0    0
GCTGCTCTTCAGGTGAGTCGT     AALQVSR       0    0    0    0    0    1    0    0    0    0
GCTGCTCTTGAGGAGGGGCTG     AALEEGL       0    0    0    0    0    0    1    0    0    0
GCTGCTCTTGATCATTGGACT     AALDHWT       0    0    0    0    0    0    0    0    1    0
GCTGCTCTTGATTCGAATGCT     AALDSNA       0    0    0    0    0    0    0    3    0    0
GCTGCTCTTGCGACGATTGTG     AALATIV       0    0    0    0    0    3    0    0    0    0
GCTGCTCTTGTTACTAGTCTT     AALVTSL       0    0    0    0    0    0    1    0    0    0
GCTGCTCTTTATCGGAGTAAT     AALYRSN       0    0    0    0    0    1    0    0    0    0
GCTGCTCTTTATTCGCAGCTT     AALYSQL       0    0    0    0    0    1    0    0    0    0
GCTGCTGAGAAGTAGAATACT     AAEKQNT       0    0    0    1    0    0    0    0    0    0
GCTGCTGAGAATATGGGGACT     AAENMGT       0    0    0    0    0    0    0    3    0    0
GCTGCTGAGAATTCGAATCCT     AAENSNP       0    0    0    0    0    0    0    3    0    0
GCTGCTGAGACGAGGACTTAT     AAETRTY       0    0    0    0    1    0    0    0    0    0
GCTGCTGAGACTAATTTGCGG     AAETNLR       0    0    0    0    0    0    0    3    0    0
GCTGCTGAGACTCGGTGGGAT     AAETRWD       0    0    0    0    0    0    0    0    0    1
GCTGCTGAGACTGCGATTTAG     AAETAIQ       0    0    0    0    0    0    0    1    0    0
GCTGCTGAGACTTGGCATCCG     AAETWHP       0    0    0    0    0    0    0    0    0    3
GCTGCTGAGATTCATTTGTGG     AAEIHLW       0    0    0    0    0    0    0    0    0    3
GCTGCTGAGATTCCTAGGACA     AAEIPRT       0    0    0    0    0    0    1    0    0    0
GCTGCTGAGATTCCTAGGACT     AAEIPRT       0    0    0    0    0    0    3    0    0    0
GCTGCTGAGCATCTGGATGTG     AAEHLDV       0    0    0    0    0    0    0    1    0    0
GCTGCTGAGCCGAATGGTATT     AAEPNGI       0    0    0    1    0    0    0    0    0    0
GCTGCTGAGCCGATTTAGAGT     AAEPIQS       0    0    0    0    0    0    1    0    0    0
GCTGCTGAGCCGCATCGAGCG     AAEPHRA       0    0    0    0    0    0    0    0    1    0
GCTGCTGAGCCGCATCGTGCG     AAEPHRA       0    0    0    0    0    0    0    0    3    0
GCTGCTGAGCCTAATTTGCTT     AAEPNLL       0    0    0    0    0    0    0    0    1    0
GCTGCTGAGCCTCTGTTTACT     AAEPLFT       0    0    0    0    0    0    0    0    0    3
GCTGCTGAGCGTACGTTGACT     AAERTLT       0    0    0    0    0    0    0    0    0    1
GCTGCTGAGCTTATTCAAAAG     AAELIQK       0    0    0    1    0    0    0    0    0    0
GCTGCTGAGCTTATTCATAAG     AAELIHK       0    0    0    1    0    0    0    0    0    0
GCTGCTGAGGATCAGCAGTAT     AAEDQQY       0    0    0    0    0    0    0    0    0    1
GCTGCTGAGGATGTGTTTGGG     AAEDVFG       0    0    0    0    0    0    0    1    0    0
GCTGCTGAGGATGTGTTTGGT     AAEDVFG       0    0    0    0    0    0    0    1    0    0
GCTGCTGAGGCGGCGAATGGT     AAEAANG       0    0    0    0    0    3    0    0    0    0
GCTGCTGAGGGGCGTCTTACG     AAEGRLT       0    0    0    0    0    1    0    0    0    0
GCTGCTGAGGGGGAGATGTAG     AAEGEMQ       0    0    0    0    0    0    1    0    0    0
GCTGCTGAGGGGGATCGTTTG     AAEGDRL       0    0    0    0    0    1    0    0    0    0
GCTGCTGAGGGGTCGGCGCTG     AAEGSAL       0    0    0    1    0    0    0    0    0    1
GCTGCTGAGGTGGGTTCTGCG     AAEVGSA       0    0    0    0    0    0    0    0    0    1
GCTGCTGAGGTTATTCCTCAG     AAEVIPQ       0    0    0    0    0    0    3    1    0    0
GCTGCTGAGGTTGAGCATTGT     AAEVEHC       0    0    0    0    0    0    0    0    0    3
GCTGCTGAGTCGTTTCTGACT     AAESFLT       0    0    0    0    0    3    0    0    0    0
GCTGCTGAGTGGCGGATTGAG     AAEWRIE       0    0    0    0    0    1    0    0    0    0
GCTGCTGAGTGGTTTGATGAT     AAEWFDD       0    0    0    0    0    0    0    0    3    0
GCTGCTGAGTTGTCGACTGCG     AAELSTA       0    0    0    1    0    0    0    0    0    0
GCTGCTGAGTTTCAGGATAAT     AAEFQDN       0    0    0    0    0    0    0    0    0    1
GCTGCTGAGTTTTATGTTAGT     AAEFYVS       0    0    0    0    0    0    0    0    1    0
GCTGCTGATAAGAATGATAAA     AADKNDK       0    0    0    0    0    0    1    0    0    0
GCTGCTGATACTATTGCTCCG     AADTIAP       0    0    0    0    0    0    1    0    0    0
GCTGCTGATACTCGGGTTTCT     AADTRVS       0    0    0    0    0    0    0    0    0    1
GCTGCTGATACTTGGAATAGA     AADTWNR       0    0    0    0    0    1    0    0    0    0
GCTGCTGATACTTGGAATAGT     AADTWNS       0    0    0    0    0    1    0    0    0    0
GCTGCTGATAGGTAGGTTGTT     AADRQVV       0    0    0    0    0    0    0    0    0    3
GCTGCTGATAGTACGACTGAT     AADSTTD       0    0    0    1    0    0    0    0    0    0
GCTGCTGATAGTGCGACTCCG     AADSATP       0    0    0    0    0    0    0    0    0    3
GCTGCTGATAGTTATAATGGT     AADSYNG       0    0    0    0    0    0    0    0    0    1
GCTGCTGATAGTTATGCGAAA     AADSYAK       0    0    0    0    0    0    1    0    0    0
GCTGCTGATAGTTATGCGTAA     AADSYA*       0    0    0    0    0    0    0    0    1    0
GCTGCTGATAGTTATGCGTTT     AADSYAF       0    0    0    0    0    0    1    0    1    0
GCTGCTGATATGACGACTCAT     AADMTTH       0    0    0    0    0    3    0    0    0    0
GCTGCTGATATGAGGGGTAGT     AADMRGS       0    0    1    0    0    0    3    0    0    0
GCTGCTGATATGAGTCGAGGA     AADMSRG       0    0    0    0    0    1    0    0    0    0
GCTGCTGATATGAGTCGTGGT     AADMSRG       0    0    0    0    0    1    0    0    0    0
GCTGCTGATATGCAGGCTGGT     AADMQAG       0    0    0    0    0    0    1    0    0    0
GCTGCTGATATGCTGGCTGGT     AADMLAG       0    0    0    0    0    0    1    0    0    0
GCTGCTGATATGGCTCGGTCA     AADMARS       0    0    0    0    0    0    0    1    0    0
GCTGCTGATATGGCTCGGTCT     AADMARS       0    0    0    0    0    0    0    1    0    0
GCTGCTGATCAGCAGGAGGTA     AADQQEV       0    0    0    0    0    0    1    0    0    0
GCTGCTGATCAGCAGGAGGTT     AADQQEV       0    0    0    0    0    0    1    0    0    0
GCTGCTGATCCGTTTATGGTT     AADPFMV       0    0    0    0    0    0    0    1    0    0
GCTGCTGATCCTGGTCCTGTT     AADPGPV       0    0    0    0    0    0    0    1    0    0
GCTGCTGATCGTCCGCATAAT     AADRPHN       0    0    0    0    1    0    0    0    0    0
GCTGCTGATCTGCCTGCTGTA     AADLPAV       0    0    0    0    0    1    0    0    0    0
GCTGCTGATCTGCCTGCTGTT     AADLPAV       0    0    0    0    0    1    0    0    0    0
GCTGCTGATCTTTCGAAGCTG     AADLSKL       0    0    0    0    0    0    0    1    0    0
GCTGCTGATCTTTCGAAGCTT     AADLSKL       0    0    0    0    0    0    0    1    0    0
GCTGCTGATGATAGTCTGTTA     AADDSLL       0    0    0    1    0    0    0    0    0    0
GCTGCTGATGATAGTCTGTTT     AADDSLF       0    0    3    1    0    0    0    0    0    0
GCTGCTGATGATCAGTTGGAG     AADDQLE       0    0    0    0    0    0    0    0    0    1
GCTGCTGATGATCAGTTGGAT     AADDQLD       0    0    0    0    0    0    0    0    0    1
GCTGCTGATGCGGATTTGACG     AADADLT       0    0    0    0    0    0    0    1    0    0
GCTGCTGATGCTCGGAAGCTT     AADARKL       0    0    0    0    0    0    1    0    0    0
GCTGCTGATGGGGGTAAGTAT     AADGGKY       0    0    0    0    0    0    0    1    0    0
GCTGCTGATGTGACTAATAAG     AADVTNK       0    0    0    0    0    0    0    0    0    3
GCTGCTGATGTGGAGTATTTT     AADVEYF       0    0    0    0    0    0    1    0    0    0
GCTGCTGATGTTCGTGAAACG     AADVRET       0    0    0    0    0    0    1    0    0    0
GCTGCTGATGTTCGTGATTCG     AADVRDS       0    0    0    0    0    0    1    0    0    0
GCTGCTGATGTTTCTTTTGCT     AADVSFA       0    0    0    0    0    0    0    0    0    1
GCTGCTGATTAGAATGATAAT     AADQNDN       0    0    0    0    0    0    1    0    0    0
GCTGCTGATTGGATTGATTTT     AADWIDF       0    0    0    0    0    0    0    0    0    3
GCTGCTGATTGGTCTGGTACT     AADWSGT       0    0    0    0    0    1    0    0    0    0
GCTGCTGATTGGTTTCTGCCG     AADWFLP       0    0    0    0    0    0    0    3    0    0
GCTGCTGATTTGAGGGGTAGT     AADLRGS       0    0    1    0    0    0    0    0    0    0
GCTGCTGATTTGGTGATTAGT     AADLVIS       0    0    0    0    0    0    0    0    0    1
GCTGCTGATTTTATGACGTCT     AADFMTS       0    0    0    0    0    0    1    0    0    0
GCTGCTGCGAATCTTAAGGCG     AAANLKA       0    0    1    0    0    0    0    0    0    0
GCTGCTGCGACGACTATTCTT     AAATTIL       0    0    0    0    0    0    0    0    3    0
GCTGCTGCGACGATGGCTAAT     AAATMAN       0    0    0    0    0    0    0    1    0    0
GCTGCTGCGACGGATTTTCTG     AAATDFL       0    0    0    0    0    0    0    0    1    0
GCTGCTGCGAGGGCTAATTGG     AAARANW       0    0    0    0    1    1    0    0    0    0
GCTGCTGCGAGTTGTGAGCAA     AAASCEQ       0    0    1    1    1    0    0    0    0    1
GCTGCTGCGAGTTGTGAGCAT     AAASCEH       0    0    0    5    3    1    6    3    4    1
GCTGCTGCGATGAAGGAGAGA     AAAMKER       0    0    0    0    0    0    0    0    0    1
GCTGCTGCGATGAAGGAGAGT     AAAMKES       0    0    0    0    0    0    0    0    0    1
GCTGCTGCGATGCAGCTGCCT     AAAMQLP       0    0    0    0    0    0    1    0    0    0
GCTGCTGCGATTAATGGGCCG     AAAINGP       0    0    0    0    0    0    0    0    0    1
GCTGCTGCGCCTCATCATAAT     AAAPHHN       0    0    0    0    0    0    1    0    0    0
GCTGCTGCGCCTCATCATTAG     AAAPHHQ       0    0    0    0    0    0    1    0    0    0
GCTGCTGCGCCTGGGTCGCGT     AAAPGSR       0    0    0    0    0    0    1    0    0    0
GCTGCTGCGGCGAAACAGAAA     AAAAKQK       0    0    0    0    0    0    0    1    0    0
GCTGCTGCGGCGGTGAGGTTT     AAAAVRF       0    0    0    0    0    1    0    0    0    0
GCTGCTGCGGCGTATCAGAAT     AAAAYQN       0    0    0    3    0    0    0    1    0    0
GCTGCTGCGGCGTCGCAGATT     AAAASQI       0    0    0    0    0    0    1    2    0    0
GCTGCTGCGGCTGTGAGTACT     AAAAVST       0    0    0    0    0    1    0    0    0    0
GCTGCTGCGGGGCCTGGGTCA     AAAGPGS       0    0    0    0    0    0    0    1    0    0
GCTGCTGCGGGGCCTGGGTCT     AAAGPGS       0    0    0    0    0    0    0    1    0    0
GCTGCTGCGTATCCTGTGCGT     AAAYPVR       0    0    0    0    0    0    0    0    0    1
GCTGCTGCGTCTAGTAGTGAT     AAASSSD       0    0    0    0    0    1    0    0    0    0
GCTGCTGCGTCTATTGAGATG     AAASIEM       0    0    0    0    0    3    0    0    0    0
GCTGCTGCGTGGGCTAATTGG     AAAWANW       0    0    0    0    1    0    0    0    0    0
GCTGCTGCGTGTATGAGTGTT     AAACMSV       0    0    0    0    0    0    3    0    0    0
GCTGCTGCGTGTGAGGAGTTT     AAACEEF       0    0    0    0    0    0    0    0    1    0
GCTGCTGCGTGTTGTGAGCAT     AAACCEH       0    0    1    1    0    0    0    0    0    0
GCTGCTGCTAAGCCTCCTTAT     AAAKPPY       0    0    0    1    0    0    0    0    0    0
GCTGCTGCTAAGGGTGCTCAT     AAAKGAH       0    0    0    0    0    0    0    3    0    0
GCTGCTGCTAATCGGTCTACG     AAANRST       0    0    0    0    0    1    1    0    0    0
GCTGCTGCTAATGCTCTTCTT     AAANALL       0    0    0    0    0    0    0    1    0    0
GCTGCTGCTACGTTGGCTTCT     AAATLAS       0    0    0    0    0    3    0    0    0    0
GCTGCTGCTAGGATTACTGAT     AAARITD       0    0    0    0    0    0    0    0    0    1
GCTGCTGCTAGTGAGAGGGGT     AAASERG       0    0    0    0    0    0    1    0    0    0
GCTGCTGCTAGTTCGCATAGT     AAASSHS       0    0    0    0    0    0    0    0    0    1
GCTGCTGCTATTCTGCATCCT     AAAILHP       0    0    0    0    0    0    1    0    0    0
GCTGCTGCTCATCGTCAGACT     AAAHRQT       0    0    0    0    0    0    1    0    0    0
GCTGCTGCTCGTGCGTCTTTT     AAARASF       0    0    0    0    0    0    1    0    0    0
GCTGCTGCTCTTCGTCAGTCT     AAALRQS       0    0    0    0    0    0    1    1    0    0
GCTGCTGCTGAGCATACGACG     AAAEHTT       0    0    0    0    0    0    0    1    0    0
GCTGCTGCTGAGCCTAAAAAG     AAAEPKK       0    0    0    0    0    0    1    0    0    0
GCTGCTGCTGAGCCTAATTTG     AAAEPNL       0    0    0    1    0    0    4    0    0    0
GCTGCTGCTGAGGATAGTTGA     AAAEDS*       0    0    0    0    0    0    0    0    0    1
GCTGCTGCTGAGGATAGTTGT     AAAEDSC       0    0    0    0    0    0    0    0    0    1
GCTGCTGCTGAGTTGCATCCG     AAAELHP       0    0    0    0    0    0    0    1    0    0
GCTGCTGCTGATCCGCTGCAG     AAADPLQ       0    0    0    0    0    0    3    0    0    0
GCTGCTGCTGATGCTCGGTAA     AAADAR*       0    0    0    1    0    0    0    0    0    0
GCTGCTGCTGATGCTCGGTAT     AAADARY       0    0    0    1    0    0    0    0    0    0
GCTGCTGCTGGGCGTCCGTTG     AAAGRPL       0    0    0    0    0    0    0    4    0    0
GCTGCTGCTTATCGGTCTACG     AAAYRST       0    0    0    0    0    1    0    0    0    0
GCTGCTGCTTCGGGGGAGCAG     AAASGEQ       0    0    0    0    0    1    0    0    0    0
GCTGCTGCTTCTAAGCCGATT     AAASKPI       0    0    0    0    0    0    1    0    0    3
GCTGCTGCTTCTCCGTAGATG     AAASPQM       0    0    1    0    0    0    0    0    0    0
GCTGCTGCTTGGATTACTGAT     AAAWITD       0    0    0    0    0    0    0    0    0    1
GCTGCTGCTTGGCCTTGGTTT     AAAWPWF       0    0    0    0    0    0    3    0    0    0
GCTGCTGCTTGTGAGAGGGGT     AAACERG       0    0    0    0    0    0    1    0    0    0
GCTGCTGCTTTGCTGCATAAA     AAALLHK       0    0    0    0    1    0    0    0    0    0
GCTGCTGCTTTGCTGCATAAT     AAALLHN       0    0    0    0    0    0    0    1    0    0
GCTGCTGCTTTTTCTACGTAG     AAAFSTQ       0    0    0    0    0    0    0    0    3    0
GCTGCTGGAACGAAAAAACAG     AAGTKKQ       0    0    0    0    0    1    0    0    0    0
GCTGCTGGAACTGCTAATTGT     AAGTANC       0    0    0    0    0    0    0    0    1    0
GCTGCTGGGAATGCGGCTACT     AAGNAAT       0    0    0    0    0    0    0    1    0    0
GCTGCTGGGACTAAGCTTACA     AAGTKLT       0    0    0    0    0    0    1    0    0    0
GCTGCTGGGACTAAGCTTACT     AAGTKLT       0    0    0    0    0    0    1    0    0    0
GCTGCTGGGATGGTGCATCGT     AAGMVHR       0    0    0    0    0    3    0    0    0    0
GCTGCTGGGATGTATTGGAGG     AAGMYWR       0    0    0    0    0    0    1    0    0    0
GCTGCTGGGATTAATCAGTGT     AAGINQC       0    0    0    0    0    0    1    0    0    0
GCTGCTGGGATTGCTATGTTG     AAGIAML       0    0    0    0    0    0    0    3    0    0
GCTGCTGGGCTTCTTAAGCAT     AAGLLKH       0    0    0    0    0    0    0    0    0    1
GCTGCTGGGGAGGGGGTGAGT     AAGEGVS       0    0    0    0    0    1    0    0    0    0
GCTGCTGGGGAGGGTCTAGAG     AAGEGLE       0    0    0    0    0    0    1    0    0    0
GCTGCTGGGGAGGGTCTTGTG     AAGEGLV       0    0    0    0    0    0    1    0    0    1
GCTGCTGGGGATCCTCTGTCT     AAGDPLS       0    0    0    0    0    0    0    1    0    0
GCTGCTGGGGGGCTTTAGACG     AAGGLQT       0    0    0    0    1    0    0    0    0    0
GCTGCTGGGGGTTTGAGTCTT     AAGGLSL       0    0    0    0    0    0    0    0    0    1
GCTGCTGGGGTGAATCTTCTT     AAGVNLL       0    0    0    0    3    0    0    0    0    0
GCTGCTGGGGTTTTGAGGGAT     AAGVLRD       0    0    0    0    0    0    1    0    0    0
GCTGCTGGGTATGCGGAGCGG     AAGYAER       0    0    0    1    0    0    0    0    0    1
GCTGCTGGGTGGCTTATTGTG     AAGWLIV       0    0    0    0    0    1    0    1    0    1
GCTGCTGGGTGGCTTATTGTT     AAGWLIV       0    0    0    0    0    1    0    0    0    0
GCTGCTGGGTTGACGTATCCG     AAGLTYP       0    0    0    0    0    1    0    0    0    0
GCTGCTGGGTTTAATCAGTGG     AAGFNQW       0    0    0    0    0    0    1    0    0    0
GCTGCTGGGTTTGCTTTTACT     AAGFAFT       0    0    0    0    0    0    0    0    0    1
GCTGCTGGTAAGACGTTGAGG     AAGKTLR       0    0    0    0    0    1    0    0    0    0
GCTGCTGGTAAGACGTTGAGT     AAGKTLS       0    0    0    0    0    1    0    0    0    0
GCTGCTGGTAAGGTGAGTGCT     AAGKVSA       0    0    0    0    0    0    0    0    0    3
GCTGCTGGTACGATTAATCTG     AAGTINL       0    0    0    0    0    1    0    0    0    0
GCTGCTGGTACTACTCCGAGG     AAGTTPR       0    0    0    0    0    0    0    0    0    1
GCTGCTGGTACTGCTAATTGT     AAGTANC       0    0    0    0    0    0    0    0    1    0
GCTGCTGGTAGGTTTGGTTCG     AAGRFGS       0    0    0    1    0    0    0    0    0    0
GCTGCTGGTAGTGCGGCTTTG     AAGSAAL       0    0    0    0    0    0    0    0    0    3
GCTGCTGGTATTCCGAATAGG     AAGIPNR       0    0    0    0    0    0    0    3    0    0
GCTGCTGGTCATTCTACGTCG     AAGHSTS       0    0    0    1    0    0    0    0    0    0
GCTGCTGGTCCGATGAGTGCG     AAGPMSA       0    0    0    3    0    0    0    0    0    0
GCTGCTGGTCTGAAGGTGGGG     AAGLKVG       0    0    0    0    0    1    0    0    0    0
GCTGCTGGTCTTCGGGCGTAT     AAGLRAY       0    0    0    0    0    1    0    0    0    0
GCTGCTGGTGAGTTGTGGAAA     AAGELWK       0    0    0    0    0    0    0    0    1    0
GCTGCTGGTGAGTTGTGGAAT     AAGELWN       0    0    0    0    0    0    1    0    1    0
GCTGCTGGTGCTAGGCTGGCG     AAGARLA       0    0    0    0    0    0    1    0    0    0
GCTGCTGGTGCTAGGCTGGCT     AAGARLA       0    0    0    0    0    0    1    0    0    0
GCTGCTGGTGCTCATCTGGTG     AAGAHLV       0    0    0    0    0    0    1    0    0    0
GCTGCTGGTGCTTCTGGTAAA     AAGASGK       0    0    0    0    0    0    0    1    0    0
GCTGCTGGTGCTTCTGGTAAT     AAGASGN       0    0    0    0    0    0    0    1    0    0
GCTGCTGGTGCTTGGGTGGCG     AAGAWVA       0    0    0    0    0    0    1    0    0    0
GCTGCTGGTGGGAAGGTTCAG     AAGGKVQ       0    0    0    0    1    0    0    0    0    0
GCTGCTGGTGGGAAGGTTCAT     AAGGKVH       0    0    0    0    1    0    0    0    0    0
GCTGCTGGTGGGATGGATGGA     AAGGMDG       0    0    0    0    0    0    1    0    0    0
GCTGCTGGTGGGATGGATGGT     AAGGMDG       0    0    0    0    0    0    1    0    0    0
GCTGCTGGTGTGCCGGAGCTT     AAGVPEL       0    0    0    1    0    0    0    0    0    0
GCTGCTGGTGTGGTTCGTAAT     AAGVVRN       0    0    0    0    0    0    1    0    0    0
GCTGCTGGTTCGAAGTGGTCT     AAGSKWS       0    0    0    0    0    0    0    1    0    0
GCTGCTGGTTCGTCTAATTCT     AAGSSNS       0    0    0    0    3    0    0    0    0    0
GCTGCTGGTTCTACTCCGAGG     AAGSTPR       0    0    0    0    1    0    0    0    0    0
GCTGCTGGTTGGAGTAGTCGG     AAGWSSR       0    0    0    0    0    0    0    3    0    0
GCTGCTGGTTGGGCTCATGCT     AAGWAHA       0    0    0    0    0    0    1    0    0    0
GCTGCTGGTTGTTGTCCTCCG     AAGCCPP       0    0    1    0    0    0    0    0    0    0
GCTGCTGGTTGTTGTCCTCCT     AAGCCPP       0    0    1    0    0    0    0    0    0    0
GCTGCTGGTTTTCGTACGTGG     AAGFRTW       0    0    0    0    0    1    0    0    0    0
GCTGCTGTGAAAGCGGAGCGG     AAVKAER       0    0    0    0    0    0    0    0    0    1
GCTGCTGTGAATGTTAGGACT     AAVNVRT       0    0    0    0    0    0    0    0    1    0
GCTGCTGTGACGGGTATTAAG     AAVTGIK       0    0    0    0    0    0    1    0    0    0
GCTGCTGTGACTGTTTGGGAT     AAVTVWD       0    0    0    0    0    0    0    3    0    0
GCTGCTGTGAGGCCTGATAAT     AAVRPDN       0    0    0    0    0    0    0    0    0    1
GCTGCTGTGAGGCTTGTTATT     AAVRLVI       0    0    0    0    0    0    0    0    3    0
GCTGCTGTGAGTGAGACGAAG     AAVSETK       0    0    0    0    0    0    1    0    0    0
GCTGCTGTGATGTTGTCTGGT     AAVMLSG       0    0    0    3    0    0    0    0    0    1
GCTGCTGTGCATACTGAGATG     AAVHTEM       0    0    0    0    0    0    0    0    0    1
GCTGCTGTGCATACTGAGATT     AAVHTEI       0    0    0    0    0    0    0    0    0    1
GCTGCTGTGCATCTGGTGAGA     AAVHLVR       0    0    0    0    0    0    0    1    0    0
GCTGCTGTGCCTAGTATTGAT     AAVPSID       0    0    0    0    1    0    0    0    0    0
GCTGCTGTGCCTGGGATTAAG     AAVPGIK       0    0    0    0    0    0    1    0    0    0
GCTGCTGTGCGGGGGGTGTCG     AAVRGVS       0    0    0    0    0    0    1    0    0    0
GCTGCTGTGCGGGGGGTGTCT     AAVRGVS       0    0    0    0    0    0    1    0    0    0
GCTGCTGTGCTTCTGGTGAGT     AAVLLVS       0    0    0    0    0    0    0    1    0    0
GCTGCTGTGCTTGCGGCTACG     AAVLAAT       0    0    0    0    0    0    0    1    0    0
GCTGCTGTGCTTGTTCAGCAT     AAVLVQH       0    0    0    0    0    1    0    0    1    3
GCTGCTGTGGCTCAGCATTCT     AAVAQHS       0    0    0    0    0    0    0    0    0    3
GCTGCTGTGGGGCAAAAGACG     AAVGQKT       0    0    0    0    1    0    0    0    0    0
GCTGCTGTGTAGACTGATACT     AAVQTDT       0    0    0    0    0    0    0    0    0    1
GCTGCTGTGTATGAGGAGCCA     AAVYEEP       0    0    0    0    0    0    1    0    0    0
GCTGCTGTGTCGCATCGGTTG     AAVSHRL       0    0    0    0    0    0    1    0    0    0
GCTGCTGTGTCGTTTCCTTTA     AAVSFPL       0    0    0    0    0    0    0    0    0    1
GCTGCTGTGTGGTCTCATACG     AAVWSHT       0    0    0    0    0    0    1    0    0    0
GCTGCTGTGTGTGTTATGGAG     AAVCVME       0    0    0    0    0    0    0    3    0    0
GCTGCTGTTACGTCTCATTTG     AAVTSHL       0    0    0    0    0    1    0    0    0    1
GCTGCTGTTACTACTTAGGCT     AAVTTQA       0    0    0    0    0    0    3    0    0    0
GCTGCTGTTACTCAGATTTCG     AAVTQIS       0    0    0    0    0    0    0    0    1    0
GCTGCTGTTACTCAGATTTCT     AAVTQIS       0    0    0    0    0    0    0    0    1    0
GCTGCTGTTACTCATATGAGT     AAVTHMS       0    0    0    0    0    0    0    0    0    1
GCTGCTGTTACTTCTCAAAAA     AAVTSQK       0    0    0    0    0    1    0    0    0    0
GCTGCTGTTACTTCTCTTTTT     AAVTSLF       0    0    0    0    0    1    0    0    0    0
GCTGCTGTTATTTGGTAGGAG     AAVIWQE       0    0    0    0    0    0    0    0    0    1
GCTGCTGTTCAGAGTGGTTGG     AAVQSGW       0    0    0    0    0    0    0    0    0    1
GCTGCTGTTCAGAGTGGTTGT     AAVQSGC       0    0    0    0    0    0    0    0    0    1
GCTGCTGTTCAGTGGCGTACG     AAVQWRT       0    0    0    0    0    3    3    0    0    0
GCTGCTGTTCATTCTCTTCTT     AAVHSLL       0    0    0    0    0    0    1    0    0    0
GCTGCTGTTCGGCCTCCTGCT     AAVRPPA       0    0    0    0    0    0    0    1    0    0
GCTGCTGTTCGTCAGTTTACA     AAVRQFT       0    0    0    0    0    0    0    0    0    1
GCTGCTGTTCGTCAGTTTACT     AAVRQFT       0    0    0    0    0    0    0    0    0    1
GCTGCTGTTCTTCATTTGCGT     AAVLHLR       0    0    0    0    0    0    1    0    0    0
GCTGCTGTTCTTCCTACTATT     AAVLPTI       0    0    0    1    0    0    0    0    0    0
GCTGCTGTTGCGAATTCTGAT     AAVANSD       0    0    0    0    0    0    3    0    0    0
GCTGCTGTTGCGTGGAGTGGT     AAVAWSG       0    0    0    0    0    0    0    0    0    3
GCTGCTGTTGCTGAGGCTGGT     AAVAEAG       0    0    0    0    0    0    0    0    0    3
GCTGCTGTTGGGGCTGCTTAT     AAVGAAY       0    0    0    0    0    0    0    0    1    0
GCTGCTGTTTCGTATGATCGT     AAVSYDR       0    0    0    0    0    0    0    0    0    4
GCTGCTGTTTCTCGTCTTATT     AAVSRLI       0    0    0    0    0    1    3    0    0    0
GCTGCTTAGAAGGATGGTTTG     AAQKDGL       0    0    0    1    0    0    0    0    0    0
GCTGCTTAGAATTTGTATGTT     AAQNLYV       0    0    0    3    0    0    0    0    0    0
GCTGCTTAGACGATTGCGGAT     AAQTIAD       0    0    0    0    0    6    0    0    0    0
GCTGCTTAGAGTCCGATTACG     AAQSPIT       0    0    0    0    1    0    0    0    0    0
GCTGCTTAGATTGATGGTGTT     AAQIDGV       0    0    0    0    0    0    0    3    0    0
GCTGCTTAGATTTTTATGCAT     AAQIFMH       0    0    0    0    0    0    0    0    0    3
GCTGCTTAGGAGGTTGATCTT     AAQEVDL       0    0    0    0    0    0    0    1    0    0
GCTGCTTAGGGTGCTATGCCT     AAQGAMP       0    0    0    0    1    0    0    0    0    0
GCTGCTTAGGGTTCTATGCCT     AAQGSMP       0    0    0    0    1    0    0    0    0    0
GCTGCTTATAAGACGTCGTTT     AAYKTSF       0    0    0    0    0    0    1    0    0    0
GCTGCTTATAATTGGATTTCT     AAYNWIS       0    0    0    1    0    0    0    0    0    0
GCTGCTTATAATTTTGTGCAT     AAYNFVH       0    0    1    0    0    0    0    0    0    0
GCTGCTTATACGTATAGGCAT     AAYTYRH       0    0    0    0    0    1    0    0    0    0
GCTGCTTATACTAATACGTAG     AAYTNTQ       0    0    0    0    0    0    0    1    0    0
GCTGCTTATACTCGGTCGAAT     AAYTRSN       0    0    0    0    0    0    0    0    0    1
GCTGCTTATACTTTGCCAACG     AAYTLPT       0    0    0    0    0    1    0    0    0    0
GCTGCTTATAGTCCTGTGGAG     AAYSPVE       0    0    0    0    0    0    0    0    0    1
GCTGCTTATATGCGTCTGTAT     AAYMRLY       0    0    0    1    0    0    0    0    0    0
GCTGCTTATATTTAGAATGGG     AAYIQNG       0    0    0    0    0    0    1    0    0    0
GCTGCTTATCAGGTGTTGACG     AAYQVLT       0    0    0    0    0    0    1    0    0    0
GCTGCTTATCCGAATGGGGTG     AAYPNGV       0    0    0    0    1    0    0    0    0    0
GCTGCTTATCCGAATGGGGTT     AAYPNGV       0    0    0    0    1    0    0    0    0    0
GCTGCTTATCCGTTGACGTAA     AAYPLT*       0    0    0    0    0    0    0    1    0    0
GCTGCTTATCCGTTGACGTTT     AAYPLTF       0    0    0    0    0    0    0    1    0    0
GCTGCTTATCCTAATGATGAG     AAYPNDE       0    0    0    0    0    0    3    0    0    0
GCTGCTTATCCTCATCTGTAG     AAYPHLQ       0    0    0    0    0    0    0    1    0    0
GCTGCTTATCCTTATGCGATG     AAYPYAM       0    0    1    0    0    0    0    0    0    0
GCTGCTTATCGTGGGGATAAT     AAYRGDN       0    0    0    0    0    0    0    0    0    1
GCTGCTTATCTTGAGAAGGTG     AAYLEKV       0    0    0    0    0    1    0    0    0    0
GCTGCTTATCTTGAGAAGGTT     AAYLEKV       0    0    0    0    0    1    0    0    0    0
GCTGCTTATGATATGCAGCGT     AAYDMQR       0    0    0    3    0    0    0    0    0    0
GCTGCTTATGATGATGGTGGT     AAYDDGG       0    0    0    0    0    0    0    0    0    1
GCTGCTTATGCGACTCATCAT     AAYATHH       0    0    0    0    0    1    0    0    0    0
GCTGCTTATGCTAAGTCGGCT     AAYAKSA       0    0    0    0    0    0    3    0    0    0
GCTGCTTATGGGCCGGGGTCA     AAYGPGS       0    0    0    0    0    0    0    0    0    1
GCTGCTTATGGGCCGGGGTCT     AAYGPGS       0    0    0    0    0    0    0    0    0    1
GCTGCTTATGGTATGCCTGTT     AAYGMPV       0    0    0    0    0    0    0    0    0    3
GCTGCTTATGGTGATACTTTT     AAYGDTF       0    0    0    0    0    0    0    1    0    0
GCTGCTTATGTGCGGGCGATT     AAYVRAI       0    0    3    0    0    0    0    0    0    0
GCTGCTTATGTTCCTATGCAT     AAYVPMH       0    0    0    1    0    0    0    0    0    0
GCTGCTTATTATACGCCTACA     AAYYTPT       0    0    0    0    0    0    1    0    0    0
GCTGCTTATTATACGCCTACT     AAYYTPT       0    0    0    0    0    0    1    0    0    0
GCTGCTTATTATATTGTGCAG     AAYYIVQ       0    0    0    0    0    0    0    0    0    3
GCTGCTTATTATCAGCATAAT     AAYYQHN       0    0    0    0    0    3    0    0    0    0
GCTGCTTATTCGTATAGGCAT     AAYSYRH       0    0    0    0    0    1    0    0    0    0
GCTGCTTATTCTGCGGAGGGG     AAYSAEG       0    0    0    0    0    1    0    0    0    0
GCTGCTTATTCTGCGGAGGGT     AAYSAEG       0    0    0    0    0    1    0    0    0    0
GCTGCTTATTCTTCGGATTTG     AAYSSDL       0    0    0    0    0    1    0    0    0    0
GCTGCTTATTGGACGCCTAGG     AAYWTPR       0    0    3    0    0    1    0    1    0    0
GCTGCTTATTGGACGCCTAGT     AAYWTPS       0    0    0    0    0    1    0    0    0    0
GCTGCTTATTGGTCGATGATG     AAYWSMM       0    0    0    0    0    1    0    0    0    0
GCTGCTTCGAATTCGACTCAA     AASNSTQ       0    0    0    1    0    0    0    0    0    0
GCTGCTTCGAATTCGACTCAT     AASNSTH       0    0    0    1    0    0    0    0    0    0
GCTGCTTCGACTACGGGGAGG     AASTTGR       0    0    0    0    0    0    1    0    0    0
GCTGCTTCGATGCCGTATCGT     AASMPYR       0    0    0    0    0    0    1    0    0    0
GCTGCTTCGCCTGATCTTAAG     AASPDLK       0    0    0    0    0    0    0    0    0    1
GCTGCTTCGCCTTCTTTTTTG     AASPSFL       0    0    3    0    0    0    0    0    0    0
GCTGCTTCGCTGCCGCCTGTA     AASLPPV       0    0    0    0    0    0    1    0    0    0
GCTGCTTCGCTGCCGCCTGTT     AASLPPV       0    0    0    0    0    0    1    0    0    0
GCTGCTTCGCTGGATCTTGGT     AASLDLG       0    0    0    0    0    1    0    0    0    0
GCTGCTTCGGCTCTTGAGTTT     AASALEF       0    0    0    0    0    0    0    0    1    0
GCTGCTTCGGCTGTGCATCAA     AASAVHQ       0    0    0    0    0    1    0    0    0    0
GCTGCTTCGGCTGTGCATCAT     AASAVHH       0    0    0    0    0    1    0    0    0    0
GCTGCTTCGGCTTTGAATTTT     AASALNF       0    0    0    0    0    0    1    0    0    0
GCTGCTTCGGGTCCTGCGTTA     AASGPAL       0    0    0    0    0    0    1    0    0    0
GCTGCTTCGGGTCCTGCGTTT     AASGPAF       0    0    0    0    0    0    1    0    0    0
GCTGCTTCGGTTGGGTATTGA     AASVGY*       0    0    0    0    0    0    0    0    0    1
GCTGCTTCGGTTGGGTATTGT     AASVGYC       0    0    0    0    0    0    0    0    0    1
GCTGCTTCGTAGCCGCCGGAG     AASQPPE       0    0    0    0    0    0    0    0    1    0
GCTGCTTCGTCGATGAATTTG     AASSMNL       0    0    0    0    0    0    0    1    0    0
GCTGCTTCGTGGATTTATGAT     AASWIYD       0    0    0    0    0    0    1    0    0    0
GCTGCTTCGTGGTCGTTGTAG     AASWSLQ       0    0    0    0    0    0    0    0    0    1
GCTGCTTCGTTGACTCCTAGT     AASLTPS       0    0    0    0    0    0    0    1    0    0
GCTGCTTCGTTGGCTGTGTGA     AASLAV*       0    0    0    0    0    0    0    1    0    0
GCTGCTTCGTTGGCTGTGTGT     AASLAVC       0    0    0    0    0    0    0    1    0    0
GCTGCTTCGTTGTCGGATGCT     AASLSDA       0    0    0    0    0    0    0    3    0    0
GCTGCTTCGTTTAGGCATACA     AASFRHT       0    0    0    0    1    0    0    0    0    0
GCTGCTTCGTTTAGGCATACT     AASFRHT       0    0    0    0    1    0    0    0    0    0
GCTGCTTCTAAACAAGAACAG     AASKQEQ       0    0    0    0    0    0    1    0    0    0
GCTGCTTCTAAGCATGGTGAA     AASKHGE       0    0    0    0    0    0    0    0    1    0
GCTGCTTCTAAGCATGGTGAT     AASKHGD       0    0    0    0    0    0    0    0    1    0
GCTGCTTCTAATCATGATCAG     AASNHDQ       0    0    0    0    0    0    1    0    0    0
GCTGCTTCTCAGTCTTATAAT     AASQSYN       0    0    0    0    0    0    1    0    0    0
GCTGCTTCTCCGTTGATTTCT     AASPLIS       0    0    0    0    0    0    0    0    1    0
GCTGCTTCTCCTTCTGTGGCG     AASPSVA       0    0    0    0    0    0    0    0    0    3
GCTGCTTCTCGTGTGACGGTG     AASRVTV       0    0    0    0    0    0    0    1    0    0
GCTGCTTCTGATAGGGGTAAG     AASDRGK       0    0    0    0    0    1    0    0    0    0
GCTGCTTCTGATTCTGAGCAT     AASDSEH       0    0    0    0    0    0    0    0    0    1
GCTGCTTCTGCGGTTTTTAAA     AASAVFK       0    0    0    0    0    1    0    0    0    0
GCTGCTTCTGCGGTTTTTATT     AASAVFI       0    0    0    0    0    1    0    0    0    0
GCTGCTTCTGCTGCTGATATT     AASAADI       0    0    0    0    0    0    0    0    0    1
GCTGCTTCTGGGCTTAATAAT     AASGLNN       0    0    0    0    0    0    1    0    0    0
GCTGCTTCTGTGACGACGCAG     AASVTTQ       0    0    0    1    0    0    0    0    0    0
GCTGCTTCTGTTCCTCCTAGT     AASVPPS       0    0    0    0    0    0    0    0    0    1
GCTGCTTCTTATATTAGGACA     AASYIRT       0    0    0    0    0    0    0    0    1    0
GCTGCTTCTTATATTAGGACT     AASYIRT       0    0    0    0    0    0    0    0    1    0
GCTGCTTCTTATGCTGCTAAG     AASYAAK       0    0    0    0    0    0    0    0    0    1
GCTGCTTCTTCTCGTTGGCCT     AASSRWP       0    0    0    0    1    0    0    0    0    0
GCTGCTTCTTGGGCGACGGTG     AASWATV       0    0    0    0    0    0    1    0    0    0
GCTGCTTCTTGGGTTCAGCCG     AASWVQP       0    0    1    0    0    0    0    0    0    0
GCTGCTTGAAGAAAGCGGGCG     AA*RKRA       0    0    0    0    0    1    0    0    0    0
GCTGCTTGGAAAACACGAAAA     AAWKTRK       0    0    0    0    0    0    0    0    0    1
GCTGCTTGGAAGTAGAGTCTT     AAWKQSL       0    0    0    0    0    0    0    0    0    1
GCTGCTTGGAATCAGTTTTTG     AAWNQFL       0    0    0    0    0    0    0    0    3    0
GCTGCTTGGACTGCGACTGCG     AAWTATA       0    0    0    0    0    1    0    0    0    0
GCTGCTTGGAGGACTGGGTAG     AAWRTGQ       0    0    0    0    0    0    0    1    0    0
GCTGCTTGGAGGGCTCGTGAA     AAWRARE       0    0    0    0    0    0    0    1    0    0
GCTGCTTGGATGGAGGAGGTT     AAWMEEV       0    0    0    0    0    0    1    0    0    0
GCTGCTTGGATGTAGAGTCTT     AAWMQSL       0    0    0    0    0    0    0    0    0    1
GCTGCTTGGATGTTTGAGGAT     AAWMFED       0    0    1    0    0    0    0    0    0    0
GCTGCTTGGCATTCGATGTCT     AAWHSMS       0    0    1    0    0    0    0    0    0    0
GCTGCTTGGCCTAATAATTTT     AAWPNNF       0    0    0    1    0    0    0    0    0    0
GCTGCTTGGCCTGGGTTGAAT     AAWPGLN       0    0    0    0    0    1    0    0    0    0
GCTGCTTGGCCTGTGACTGCA     AAWPVTA       0    0    0    0    0    0    1    0    0    0
GCTGCTTGGCCTGTGACTGCT     AAWPVTA       0    0    0    0    0    0    1    0    0    0
GCTGCTTGGCCTTGGGGTAAG     AAWPWGK       0    0    0    0    0    0    0    1    1    0
GCTGCTTGGCGTACTTATTAG     AAWRTYQ       0    0    0    0    0    0    0    1    0    0
GCTGCTTGGCGTGCTCTGGGG     AAWRALG       0    0    0    0    0    0    0    0    0    3
GCTGCTTGGGAGCGTGCGGTT     AAWERAV       0    0    0    0    0    0    0    1    0    0
GCTGCTTGGGAGGTGCGGAAG     AAWEVRK       0    0    0    0    0    0    0    1    0    0
GCTGCTTGGGCGCGTATGGCT     AAWARMA       0    0    0    0    0    7    0    0    0    0
GCTGCTTGGGCGGGTCAGGAT     AAWAGQD       0    0    0    0    0    1    0    0    0    0
GCTGCTTGGGCTCAGATTGAG     AAWAQIE       0    0    0    0    0    0    1    0    1    0
GCTGCTTGGGGGCTGGCGCTA     AAWGLAL       0    0    0    0    0    0    1    0    0    0
GCTGCTTGGGGGCTGGCGCTT     AAWGLAL       0    0    0    0    0    3    1    0    0    0
GCTGCTTGGGTTCCTACGGGT     AAWVPTG       0    0    0    0    0    0    1    0    0    0
GCTGCTTGGTATACTCGTTAT     AAWYTRY       0    0    0    0    0    0    0    0    0    1
GCTGCTTGGTCGCCTCCGGTT     AAWSPPV       0    0    1    0    0    0    0    0    0    0
GCTGCTTGGTCGTCTGCTTCG     AAWSSAS       0    0    0    0    0    1    1    0    0    0
GCTGCTTGGTCGTCTGCTTCT     AAWSSAS       0    0    0    0    0    1    0    0    0    0
GCTGCTTGGTGGGCTCGTGAT     AAWWARD       0    0    0    0    0    0    0    1    0    0
GCTGCTTGGTTTATTATGCCT     AAWFIMP       0    0    0    0    0    0    1    0    0    0
GCTGCTTGTAATGATATGGCG     AACNDMA       0    0    0    0    0    0    1    0    0    0
GCTGCTTGTAATGATATGGCT     AACNDMA       0    0    0    0    0    0    1    0    0    0
GCTGCTTGTATTGCTTGTGCT     AACIACA       0    0    0    0    0    0    0    1    0    0
GCTGCTTGTCCTGGGTTGATT     AACPGLI       0    0    0    0    0    0    0    1    0    0
GCTGCTTGTCGTATGCCTCAG     AACRMPQ       0    0    0    0    0    0    1    0    0    0
GCTGCTTGTCGTGCTGGGGTT     AACRAGV       0    0    0    0    0    0    1    0    0    0
GCTGCTTGTCTGTTGAATATG     AACLLNM       0    0    0    0    0    0    1    0    0    0
GCTGCTTGTGCTCCGCGGCAT     AACAPRH       0    0    0    0    0    0    0    0    0    1
GCTGCTTGTGGGTCGCAGGTT     AACGSQV       0    0    0    0    0    0    0    1    0    0
GCTGCTTGTTAGGCTACGTCG     AACQATS       0    0    0    0    0    0    0    0    0    1
GCTGCTTGTTATCCGCTGCAT     AACYPLH       0    0    0    0    0    0    0    1    0    0
GCTGCTTGTTCTAGTGATTGG     AACSSDW       0    0    0    0    0    0    4    0    0    0
GCTGCTTGTTCTTTTGAGAGG     AACSFER       0    0    0    0    0    1    0    0    0    0
GCTGCTTGTTTTAAGCCGAAA     AACFKPK       0    0    0    0    0    1    0    0    0    0
GCTGCTTTGAAGAATCAGCCG     AALKNQP       0    0    0    0    0    0    0    1    0    0
GCTGCTTTGAAGAATTTTAAG     AALKNFK       0    0    0    0    0    1    0    0    0    0
GCTGCTTTGACGAGTAGGGTT     AALTSRV       0    0    0    0    0    0    3    0    0    0
GCTGCTTTGATTCCTGGTGTT     AALIPGV       0    0    0    0    0    0    0    0    0    1
GCTGCTTTGCATGGGAGGGCA     AALHGRA       0    0    0    0    0    0    0    0    0    1
GCTGCTTTGCATGGGAGGGCT     AALHGRA       0    0    0    0    0    0    0    0    0    1
GCTGCTTTGCCGGATCAATAA     AALPDQ*       0    0    0    0    0    0    0    0    0    1
GCTGCTTTGCCGGATCATGAT     AALPDHD       0    0    0    0    0    0    0    0    0    1
GCTGCTTTGCCGTATTTTGAT     AALPYFD       0    0    3    0    0    0    0    0    0    0
GCTGCTTTGCGTTATATGGGT     AALRYMG       0    0    0    0    0    0    0    1    0    0
GCTGCTTTGCTTCAGGATGGA     AALLQDG       0    0    0    0    0    0    1    0    0    0
GCTGCTTTGCTTCAGGATGGT     AALLQDG       0    0    0    0    0    0    1    0    0    0
GCTGCTTTGGATCGGTGGACA     AALDRWT       0    0    0    0    1    0    0    0    0    0
GCTGCTTTGGATCGGTGGACT     AALDRWT       0    0    0    0    1    0    0    0    0    0
GCTGCTTTGGATGATCCTTCT     AALDDPS       0    0    0    0    0    0    0    0    0    1
GCTGCTTTGGATGTGAGTACA     AALDVST       0    0    0    0    0    0    0    0    0    1
GCTGCTTTGGATGTGAGTACT     AALDVST       0    0    0    0    0    0    0    0    0    1
GCTGCTTTGGGACAGCAGACG     AALGQQT       0    0    0    0    0    0    1    0    0    0
GCTGCTTTGGGTACTAATACG     AALGTNT       0    0    1    0    0    0    0    0    0    0
GCTGCTTTGGGTCTGCAGTCG     AALGLQS       0    0    0    0    0    0    1    0    0    0
GCTGCTTTGGTGTCGTAGAAA     AALVSQK       0    0    0    0    0    0    0    0    0    1
GCTGCTTTGGTGTCGTAGATT     AALVSQI       0    0    0    0    0    0    0    0    0    1
GCTGCTTTGTATACGAATCTT     AALYTNL       0    0    0    0    0    0    0    1    0    0
GCTGCTTTGTATGGGCCGTCG     AALYGPS       0    0    0    0    0    0    0    0    1    0
GCTGCTTTGTATTATAAGGAT     AALYYKD       0    0    0    0    0    0    0    0    0    1
GCTGCTTTGTCGCCGGTGACT     AALSPVT       0    0    0    0    0    0    3    0    0    0
GCTGCTTTTAAGGCTATTAGT     AAFKAIS       0    0    0    0    0    0    0    0    0    1
GCTGCTTTTAATGGTCATCAT     AAFNGHH       0    0    0    0    0    0    0    3    0    0
GCTGCTTTTACGGCTTCTAAT     AAFTASN       0    0    0    0    0    0    0    0    0    3
GCTGCTTTTACTTATCCGTCT     AAFTYPS       0    0    0    0    0    0    3    0    0    0
GCTGCTTTTAGGACTAATTAG     AAFRTNQ       0    0    0    0    0    0    1    0    0    0
GCTGCTTTTAGTGGGACTGTG     AAFSGTV       0    0    0    0    0    0    3    0    0    0
GCTGCTTTTATTTCGAGGCCT     AAFISRP       0    0    0    0    0    0    0    0    0    1
GCTGCTTTTATTTTGTCGCGT     AAFILSR       0    0    0    0    0    1    0    0    0    0
GCTGCTTTTCATTCTATGGTG     AAFHSMV       0    0    0    0    0    0    0    0    0    1
GCTGCTTTTCCGGGGCAGGGT     AAFPGQG       0    0    0    0    0    0    0    3    0    0
GCTGCTTTTCCGTCTAAGATG     AAFPSKM       0    0    0    0    0    0    0    3    0    0
GCTGCTTTTCCTACGCCTGGA     AAFPTPG       0    0    0    0    0    0    0    0    0    1
GCTGCTTTTCCTACGCCTGGT     AAFPTPG       0    0    0    3    0    6    4    0    0    3
GCTGCTTTTGAGCCTCCGAAG     AAFEPPK       0    0    0    0    0    0    3    0    0    0
GCTGGAACTAATCGTTAGGCG     AGTNRQA       0    0    0    0    0    1    0    0    0    0
GCTGGAATTAGGTGGGCTTAT     AGIRWAY       0    0    0    0    0    0    0    1    0    0
GCTGGGAAGAATATGACGGCG     AGKNMTA       0    0    0    0    0    3    0    0    0    0
GCTGGGAAGAATGATGCAAAG     AGKNDAK       0    0    0    0    0    0    0    0    0    1
GCTGGGAAGAATGATGCTTAG     AGKNDAQ       0    0    0    0    0    0    1    0    0    1
GCTGGGAAGAGTGATATGACT     AGKSDMT       0    0    0    1    0    0    0    0    0    0
GCTGGGAAGATTTATAATTCA     AGKIYNS       0    0    0    1    0    0    0    0    0    0
GCTGGGAAGATTTATATGGCT     AGKIYMA       0    0    0    1    0    0    0    0    0    0
GCTGGGAAGCATGAGGTTACG     AGKHEVT       0    0    0    0    0    3    0    0    0    0
GCTGGGAAGCATTTGTCTTCT     AGKHLSS       0    0    0    0    0    0    1    0    0    0
GCTGGGAAGCCTAATGTGGGG     AGKPNVG       0    0    0    0    1    0    0    0    0    0
GCTGGGAAGCCTGATGCTCGT     AGKPDAR       0    0    0    0    0    0    0    1    0    1
GCTGGGAAGCGGGATCATTAT     AGKRDHY       0    0    0    0    0    3    0    0    0    0
GCTGGGAAGGCGGCGATTACA     AGKAAIT       0    0    0    1    0    0    0    0    0    0
GCTGGGAAGGCGGCGATTACT     AGKAAIT       0    0    0    1    0    0    0    0    0    0
GCTGGGAAGGCTAATTGTGCT     AGKANCA       0    0    0    0    0    0    3    0    0    0
GCTGGGAAGTCGCATTCGCTT     AGKSHSL       0    0    0    0    0    0    0    0    0    1
GCTGGGAAGTCGGAGTCGCCT     AGKSESP       0    0    0    0    0    1    0    0    0    0
GCTGGGAAGTGGTCTGCTTAT     AGKWSAY       0    0    0    0    0    0    0    1    0    0
GCTGGGAAGTGGTCTTCTATT     AGKWSSI       0    0    0    0    0    0    1    0    0    0
GCTGGGAAGTTGACGCTGTGG     AGKLTLW       0    0    0    0    0    0    0    0    1    0
GCTGGGAAGTTGGATAATGGT     AGKLDNG       0    0    0    0    0    0    0    1    0    0
GCTGGGAATAATATTGTGGGG     AGNNIVG       0    0    0    0    0    1    0    0    0    0
GCTGGGAATAATATTGTGGGT     AGNNIVG       0    0    0    0    0    1    0    0    0    0
GCTGGGAATAATGCTGATAGG     AGNNADR       0    0    0    0    0    0    0    0    0    1
GCTGGGAATACGAGTTATGCA     AGNTSYA       0    0    1    0    0    0    0    0    0    0
GCTGGGAATACGAGTTATGCT     AGNTSYA       0    0    1    0    0    0    0    0    0    0
GCTGGGAATAGTGTGTCGCCT     AGNSVSP       0    0    0    0    0    0    0    0    1    0
GCTGGGAATATTCGTGATGCG     AGNIRDA       0    0    0    0    0    0    0    3    0    0
GCTGGGAATCAGTTGTTGTAT     AGNQLLY       0    0    0    0    0    1    0    0    0    0
GCTGGGAATCATGCTAGGCAG     AGNHARQ       0    0    0    0    0    0    0    3    0    1
GCTGGGAATCCTACTTTTAAG     AGNPTFK       0    0    0    0    0    0    0    0    0    1
GCTGGGAATCCTGCGAAGTAT     AGNPAKY       0    0    0    0    0    0    1    0    0    0
GCTGGGAATCGGCCTAATGTT     AGNRPNV       0    0    3    0    0    0    0    0    0    0
GCTGGGAATCTTGTGCGGCAT     AGNLVRH       0    0    1    0    0    0    0    0    0    0
GCTGGGAATGAGGGTGATGTG     AGNEGDV       0    0    0    0    0    0    4    0    0    0
GCTGGGAATGGTACTAAGCTG     AGNGTKL       0    0    0    0    0    1    0    0    0    0
GCTGGGAATGGTACTAAGCTT     AGNGTKL       0    0    0    0    0    1    0    0    0    0
GCTGGGAATGTGGCTCATACT     AGNVAHT       0    0    0    0    0    1    0    0    0    0
GCTGGGAATTATTATAAGGGT     AGNYYKG       0    0    0    0    0    0    1    0    0    0
GCTGGGAATTCTCCGAAAGAA     AGNSPKE       0    0    0    0    0    1    0    0    0    0
GCTGGGAATTCTCCGAATGTT     AGNSPNV       0    0    0    0    0    1    0    0    0    0
GCTGGGAATTCTGTTCAGTCG     AGNSVQS       0    0    0    0    0    0    0    0    0    1
GCTGGGAATTGGATTCGGCTT     AGNWIRL       0    0    0    0    0    0    0    3    0    0
GCTGGGAATTGGCCGGAGTAT     AGNWPEY       0    0    0    0    0    0    0    1    0    0
GCTGGGAATTGGCCGTCGAGT     AGNWPSS       0    0    0    0    0    0    0    0    1    0
GCTGGGAATTTTATGCCTCGG     AGNFMPR       0    0    0    0    0    0    1    0    0    0
GCTGGGAATTTTATGCCTCTT     AGNFMPL       0    0    0    0    0    0    1    0    0    0
GCTGGGACGAAGGTTTTGGAT     AGTKVLD       0    0    0    0    0    0    3    0    0    0
GCTGGGACGAATGTGATGTAG     AGTNVMQ       0    0    1    0    0    0    0    0    0    0
GCTGGGACGACTATGTGGCTA     AGTTMWL       0    0    0    0    0    0    0    0    0    1
GCTGGGACGACTATGTGGCTT     AGTTMWL       0    0    0    0    0    0    0    0    0    1
GCTGGGACGAGGGATCCTTAA     AGTRDP*       0    0    0    0    0    0    1    0    0    0
GCTGGGACGAGGGATCCTTAT     AGTRDPY       0    0    0    0    0    0    1    0    0    0
GCTGGGACGAGGGCGGTGAAG     AGTRAVK       0    0    0    0    0    1    0    0    0    0
GCTGGGACGATGATGAGTATT     AGTMMSI       0    0    0    0    0    0    0    1    0    0
GCTGGGACGATTATGACGATT     AGTIMTI       0    0    0    0    0    0    1    0    0    0
GCTGGGACGATTTGGACTCCG     AGTIWTP       0    0    0    0    0    1    0    0    0    0
GCTGGGACGCATGCTTGGCGA     AGTHAWR       0    0    0    0    0    0    1    0    0    0
GCTGGGACGCATGCTTGGCGT     AGTHAWR       0    0    0    0    0    0    3    0    0    0
GCTGGGACGCCGAAGCCTCAG     AGTPKPQ       0    0    0    0    0    0    0    0    0    1
GCTGGGACGCCGCTGCGGTAT     AGTPLRY       0    0    0    0    0    1    0    0    0    0
GCTGGGACGCCTACTTCGATT     AGTPTSI       0    0    0    0    0    0    3    0    0    0
GCTGGGACGCCTGTTGATCGT     AGTPVDR       0    0    0    0    0    1    0    0    0    0
GCTGGGACGGAGACGCGTCAT     AGTETRH       0    0    0    0    0    0    0    0    3    0
GCTGGGACGGCGACGCAGCCT     AGTATQP       0    0    0    0    0    1    0    0    0    0
GCTGGGACGGCTCCTAGTTGG     AGTAPSW       0    0    0    0    0    0    1    0    0    0
GCTGGGACGGCTCCTAGTTGT     AGTAPSC       0    0    0    0    0    0    1    0    0    0
GCTGGGACGGGGTGGCTTAAG     AGTGWLK       0    0    0    0    1    0    0    0    0    0
GCTGGGACGGGTGTGATGGCG     AGTGVMA       0    0    0    0    0    0    0    0    0    1
GCTGGGACGGGTGTGATGGCT     AGTGVMA       0    0    0    0    0    0    0    0    0    1
GCTGGGACGTATGTGATGTAG     AGTYVMQ       0    0    1    0    0    0    0    0    0    0
GCTGGGACGTTGGATACTACT     AGTLDTT       0    0    0    1    0    0    0    0    0    0
GCTGGGACGTTGGATCATTCG     AGTLDHS       0    0    0    3    0    0    0    0    0    0
GCTGGGACTAAGCCTCGTCTG     AGTKPRL       0    0    0    0    0    1    0    0    0    0
GCTGGGACTAGGGATCTTGGA     AGTRDLG       0    0    0    0    0    0    0    0    1    0
GCTGGGACTAGGGATCTTGGT     AGTRDLG       0    0    0    1    0    3    0    0    1    1
GCTGGGACTATGAGTTATTCA     AGTMSYS       0    0    0    0    0    0    1    0    0    0
GCTGGGACTATGAGTTATTCT     AGTMSYS       0    0    0    0    0    0    1    0    0    0
GCTGGGACTATGCAGACGTAT     AGTMQTY       0    0    0    0    0    0    0    1    0    0
GCTGGGACTATTGAGATTACG     AGTIEIT       0    0    0    0    0    0    1    0    0    0
GCTGGGACTATTGAGATTACT     AGTIEIT       0    0    0    0    0    0    1    0    0    0
GCTGGGACTCAGGTTGTTCAG     AGTQVVQ       0    0    0    0    0    0    0    0    0    1
GCTGGGACTCCGCCTCAGCAG     AGTPPQQ       0    0    0    0    0    1    0    3    0    0
GCTGGGACTCGTCTTGTTAAG     AGTRLVK       0    0    0    0    0    0    1    0    0    0
GCTGGGACTGATGCGTATCAG     AGTDAYQ       0    0    0    0    0    0    0    0    0    3
GCTGGGACTGCGCATCAGTGT     AGTAHQC       0    0    0    0    0    0    0    1    0    0
GCTGGGACTGCTCATCGGCCA     AGTAHRP       0    0    0    0    0    0    0    1    0    0
GCTGGGACTGCTCATCGGCCT     AGTAHRP       0    0    0    0    0    0    0    1    0    0
GCTGGGACTGTGCAGCATGTT     AGTVQHV       0    0    0    1    0    0    0    0    0    0
GCTGGGACTGTTATGACGAAG     AGTVMTK       0    0    0    0    0    1    0    0    0    0
GCTGGGACTTCGCTTGTGAAT     AGTSLVN       0    0    0    0    0    1    0    0    0    0
GCTGGGACTTCGGATCCTCCT     AGTSDPP       0    0    0    0    0    0    0    0    1    0
GCTGGGACTTCTATGCATATG     AGTSMHM       0    0    0    0    0    0    0    0    0    1
GCTGGGACTTCTGATAAGAGG     AGTSDKR       0    0    0    0    0    0    0    0    0    3
GCTGGGAGAGTAAAAGAAACG     AGRVKET       0    0    0    1    0    0    0    0    0    0
GCTGGGAGGCATGCTTATAAT     AGRHAYN       0    0    0    0    0    0    0    0    1    0
GCTGGGAGGCATGCTTATATG     AGRHAYM       0    0    0    0    0    0    0    0    1    0
GCTGGGAGGCCTAGTGCGCTT     AGRPSAL       0    0    0    0    0    0    1    0    1    0
GCTGGGAGGGATTCTAAGGAG     AGRDSKE       0    0    0    0    0    0    1    0    0    0
GCTGGGAGGTGTGATGATAAG     AGRCDDK       0    0    0    0    0    0    0    1    0    0
GCTGGGAGGTTTCCGGAAAAA     AGRFPEK       0    0    0    0    1    0    0    0    0    0
GCTGGGAGGTTTCCGGATTAA     AGRFPD*       0    0    0    0    0    1    0    0    0    0
GCTGGGAGGTTTCCGGATTAT     AGRFPDY       0    0    0    0    1    0    1    1    0    0
GCTGGGAGTACGTTTTTGAGG     AGSTFLR       0    0    0    0    0    1    0    0    0    0
GCTGGGAGTACGTTTTTGAGT     AGSTFLS       0    0    0    0    0    1    0    0    0    0
GCTGGGAGTAGGAGTTCGCCT     AGSRSSP       0    0    0    0    0    1    0    0    0    0
GCTGGGAGTCAGCGTCTTGAT     AGSQRLD       0    0    0    0    0    0    1    0    0    0
GCTGGGAGTCCGAGTGATTCG     AGSPSDS       0    0    1    0    0    0    0    0    0    0
GCTGGGAGTCCTCTGATTCAG     AGSPLIQ       0    0    0    0    0    0    0    0    0    3
GCTGGGAGTCTTCATCGTCAT     AGSLHRH       0    0    0    0    0    1    0    0    0    0
GCTGGGAGTGAGGATGATGTT     AGSEDDV       0    0    0    0    0    0    1    0    0    0
GCTGGGAGTGCTCCGAATAAG     AGSAPNK       0    0    0    0    0    0    0    3    0    0
GCTGGGAGTGCTTGGACGTCG     AGSAWTS       0    0    0    0    0    1    0    0    0    0
GCTGGGAGTGCTTGGTAGGTT     AGSAWQV       0    0    0    0    0    0    0    0    0    1
GCTGGGAGTGGGGCTGTTGCA     AGSGAVA       0    0    0    0    0    0    0    1    0    0
GCTGGGAGTGGGGCTGTTGCT     AGSGAVA       0    0    0    0    0    0    0    1    0    0
GCTGGGAGTGGTATGCCTCGG     AGSGMPR       0    0    0    0    0    0    0    3    0    0
GCTGGGAGTGTGAGGCATAAT     AGSVRHN       0    0    0    0    0    0    1    0    0    0
GCTGGGAGTGTTTTTGCTGAT     AGSVFAD       0    0    0    0    0    0    0    0    0    1
GCTGGGAGTTATATGCTTAAT     AGSYMLN       0    0    0    0    0    0    0    0    1    0
GCTGGGAGTTCGCCGCAGGGA     AGSSPQG       0    0    0    0    1    0    0    0    0    0
GCTGGGAGTTCGCCGCAGGGT     AGSSPQG       0    0    0    0    1    0    0    0    0    0
GCTGGGAGTTGGAATAAGCCG     AGSWNKP       0    0    0    0    0    0    0    0    0    3
GCTGGGAGTTGGTATGCGGTG     AGSWYAV       0    0    0    0    3    0    0    0    0    0
GCTGGGAGTTTTAGTAAAAAG     AGSFSKK       0    0    0    0    0    0    0    0    0    1
GCTGGGAGTTTTAGTATTTAG     AGSFSIQ       0    0    0    0    0    0    0    0    0    1
GCTGGGATACAAGGAACGAGA     AGIQGTR       0    0    0    0    0    1    0    0    0    0
GCTGGGATGAAGGCTCGTACT     AGMKART       0    0    0    0    0    0    0    1    0    0
GCTGGGATGAATTATAGGAAA     AGMNYRK       0    0    0    0    0    0    0    1    0    0
GCTGGGATGAATTATAGGTAT     AGMNYRY       0    0    0    0    0    0    0    1    0    0
GCTGGGATGACTACGATGGAT     AGMTTMD       0    0    0    1    0    0    0    0    0    0
GCTGGGATGAGTCATTGGAAT     AGMSHWN       0    0    0    0    0    1    0    0    0    0
GCTGGGATGATTTCGACAAAG     AGMISTK       0    0    0    0    0    1    0    0    0    0
GCTGGGATGATTTCGACTTTG     AGMISTL       0    0    0    0    0    1    0    0    0    0
GCTGGGATGCAGAGTTCACAA     AGMQSSQ       0    0    0    0    0    1    0    0    0    0
GCTGGGATGCAGAGTTCTCTT     AGMQSSL       0    0    0    0    0    1    0    0    0    0
GCTGGGATGCAGTCTGAGGGG     AGMQSEG       0    0    0    0    0    0    0    3    0    0
GCTGGGATGCATACGATGACT     AGMHTMT       0    0    0    0    0    0    1    0    0    0
GCTGGGATGCATATGTTGGCT     AGMHMLA       0    0    0    0    0    1    0    0    0    0
GCTGGGATGCCTAATCTTTAA     AGMPNL*       0    0    0    0    0    0    1    0    0    0
GCTGGGATGCCTAATCTTTTT     AGMPNLF       0    0    0    0    0    0    1    0    1    0
GCTGGGATGCCTCTTGGTCAA     AGMPLGQ       0    0    0    0    0    1    0    0    0    0
GCTGGGATGCCTCTTGGTCAT     AGMPLGH       0    0    0    0    0    1    0    0    0    0
GCTGGGATGCTGCCTTCGAAT     AGMLPSN       0    0    0    0    0    0    0    3    0    0
GCTGGGATGCTTTTTATGGTG     AGMLFMV       0    0    0    1    0    0    0    0    0    0
GCTGGGATGGCTAATCGTGAT     AGMANRD       0    0    0    0    0    1    0    1    0    0
GCTGGGATGGGGGTTGATACA     AGMGVDT       0    0    0    0    0    1    0    0    0    0
GCTGGGATGGGGGTTGATACT     AGMGVDT       0    0    0    0    0    1    0    0    0    0
GCTGGGATGGTGAATTTGTTG     AGMVNLL       0    0    0    0    0    0    1    0    0    0
GCTGGGATGTAGATGCTTTAA     AGMQML*       0    0    0    0    0    0    0    0    1    0
GCTGGGATGTAGATGCTTTAT     AGMQMLY       0    0    0    0    0    0    0    0    1    0
GCTGGGATGTATGATGAGCGG     AGMYDER       0    0    0    0    0    0    3    0    0    0
GCTGGGATGTGGTGGAGGGGA     AGMWWRG       0    0    0    0    0    0    1    0    0    0
GCTGGGATGTGGTGGAGGGGT     AGMWWRG       0    0    0    0    0    0    1    0    0    0
GCTGGGATGTTTTATAGGTAT     AGMFYRY       0    0    0    1    0    0    0    0    0    0
GCTGGGATGTTTTATCTTCGG     AGMFYLR       0    0    0    0    3    0    3    0    0    0
GCTGGGATTAATCCGGGGCAG     AGINPGQ       0    0    0    0    0    3    0    0    0    0
GCTGGGATTAATGCTTAGGAT     AGINAQD       0    0    0    0    0    0    0    0    0    1
GCTGGGATTACGATTTTGGGG     AGITILG       0    0    0    0    0    1    0    0    0    0
GCTGGGATTACGATTTTGGTT     AGITILV       0    0    0    0    0    1    0    0    0    0
GCTGGGATTACTTCTTCTATG     AGITSSM       0    0    0    0    0    0    1    0    0    0
GCTGGGATTAGGGTTCCTTCG     AGIRVPS       0    0    0    0    0    0    0    0    0    1
GCTGGGATTCAGCCTAGTACA     AGIQPST       0    0    0    0    0    0    1    0    0    0
GCTGGGATTCAGCCTAGTACT     AGIQPST       0    0    0    0    0    0    4    0    0    0
GCTGGGATTCATGGTACGAGT     AGIHGTS       0    0    0    0    0    1    0    0    0    0
GCTGGGATTCCGCCGGGTTGG     AGIPPGW       0    0    0    0    0    0    0    0    0    3
GCTGGGATTGATAGTTGAACG     AGIDS*T       0    0    0    0    0    1    0    0    0    0
GCTGGGATTGATAGTTGTACG     AGIDSCT       0    0    0    0    0    1    0    0    0    0
GCTGGGATTGCAATTGGTAGT     AGIAIGS       0    0    0    0    0    0    0    1    0    0
GCTGGGATTGTGATGTGTCAT     AGIVMCH       0    0    0    0    0    1    0    0    0    0
GCTGGGATTTGGAGGTCTGTG     AGIWRSV       0    0    0    0    0    1    0    0    0    0
GCTGGGCAGAAACGAAAAAAG     AGQKRKK       0    0    0    0    0    0    1    0    0    0
GCTGGGCAGAAGGCTAAGTCG     AGQKAKS       0    0    0    0    0    1    0    0    0    0
GCTGGGCAGAAGGCTAAGTCT     AGQKAKS       0    0    0    0    0    1    0    0    0    0
GCTGGGCAGAATTGGACGTTT     AGQNWTF       0    0    0    0    0    0    0    3    0    0
GCTGGGCAGACGGGGATGATT     AGQTGMI       0    0    0    0    0    0    0    0    0    3
GCTGGGCAGAGTCTGTTGGTG     AGQSLLV       0    0    0    0    1    0    0    0    0    0
GCTGGGCAGATGTATCAGACG     AGQMYQT       0    0    0    0    0    0    0    0    0    3
GCTGGGCAGATTAAGCGTTTA     AGQIKRL       0    0    0    0    0    0    1    0    0    0
GCTGGGCAGATTAAGCGTTTT     AGQIKRF       0    0    0    0    0    0    1    0    0    0
GCTGGGCAGATTACTGGGCAT     AGQITGH       0    0    0    0    0    0    0    0    0    1
GCTGGGCAGATTACTGGGCTG     AGQITGL       0    0    0    1    0    0    4    1    0    1
GCTGGGCAGCATTGGATGACT     AGQHWMT       0    0    0    0    0    0    0    1    0    0
GCTGGGCAGCCTAGTTATGGT     AGQPSYG       0    0    0    0    0    1    0    0    0    0
GCTGGGCAGCTTGTTGATAAT     AGQLVDN       0    0    0    0    0    0    1    0    0    0
GCTGGGCAGCTTTGGATGACT     AGQLWMT       0    0    0    0    0    0    0    1    0    0
GCTGGGCAGGATGTTCATCAA     AGQDVHQ       0    0    0    0    0    0    1    0    0    0
GCTGGGCAGGATGTTCATCAT     AGQDVHH       0    0    0    0    0    0    1    0    0    0
GCTGGGCAGGGGCATGGTACT     AGQGHGT       0    0    0    0    0    1    0    0    0    0
GCTGGGCAGGGTGAGGGTAAG     AGQGEGK       0    0    0    0    0    0    0    3    0    0
GCTGGGCAGGGTGTTATTGTG     AGQGVIV       0    0    0    0    0    0    3    0    0    0
GCTGGGCAGGTTACGATTGAT     AGQVTID       0    0    0    0    0    0    1    0    0    0
GCTGGGCAGGTTGGTAAGCTT     AGQVGKL       0    0    0    3    0    0    0    0    0    0
GCTGGGCAGGTTGGTTTTCTA     AGQVGFL       0    0    0    0    0    1    0    0    0    0
GCTGGGCAGGTTGTTCATCAT     AGQVVHH       0    0    0    0    0    0    1    0    0    0
GCTGGGCAGTAGCTGGTACAA     AGQQLVQ       0    0    0    0    0    0    0    1    0    0
GCTGGGCAGTAGCTGGTTCAT     AGQQLVH       0    0    0    0    0    0    0    1    1    0
GCTGGGCAGTAGGTGAAGATG     AGQQVKM       0    0    0    1    0    0    0    0    3    0
GCTGGGCAGTATCGTTATTTG     AGQYRYL       0    0    0    0    0    0    1    0    0    0
GCTGGGCAGTGGGGGTATCGG     AGQWGYR       0    0    1    0    0    0    3    0    0    3
GCTGGGCAGTGGGGGTATCGT     AGQWGYR       0    0    0    0    0    0    1    0    0    1
GCTGGGCAGTTTACTGGGCTG     AGQFTGL       0    0    0    0    0    0    0    1    0    0
GCTGGGCATAAGCATGCGTCT     AGHKHAS       0    0    0    0    0    0    1    0    0    0
GCTGGGCATAAGGAGGATGTG     AGHKEDV       0    0    1    0    0    0    0    0    0    0
GCTGGGCATAAGGCTTCGGTA     AGHKASV       0    0    0    0    0    0    0    0    0    1
GCTGGGCATAAGGCTTCGGTT     AGHKASV       0    0    0    0    0    0    0    0    0    1
GCTGGGCATAATGCTACTAAG     AGHNATK       0    0    0    0    0    1    0    0    0    0
GCTGGGCATACGTCGCCTTAT     AGHTSPY       0    0    0    0    0    0    0    1    0    0
GCTGGGCATACTTTGGTGTGG     AGHTLVW       0    0    0    0    0    0    0    0    0    1
GCTGGGCATACTTTGGTGTGT     AGHTLVC       0    0    0    0    0    0    0    0    0    1
GCTGGGCATACTTTTTATTCG     AGHTFYS       0    0    0    0    0    0    0    0    0    3
GCTGGGCATAGGGAGAGGGTT     AGHRERV       0    0    0    0    0    0    3    0    0    0
GCTGGGCATAGGGATCAGGAG     AGHRDQE       0    0    3    0    0    0    1    0    0    0
GCTGGGCATAGGGCGGATGAT     AGHRADD       0    0    0    0    0    0    1    0    0    0
GCTGGGCATAGTACGAAGCTG     AGHSTKL       0    0    0    0    0    0    1    0    0    0
GCTGGGCATAGTTGGCAGTCG     AGHSWQS       0    0    0    0    0    0    0    0    0    1
GCTGGGCATAGTTTTTCGGTG     AGHSFSV       0    0    0    0    0    0    0    0    0    1
GCTGGGCATATGCATACGTAT     AGHMHTY       0    0    0    1    0    0    0    0    0    0
GCTGGGCATCAGAAGAAAGCA     AGHQKKA       0    0    0    1    0    0    0    0    0    0
GCTGGGCATCAGAAGATTGCT     AGHQKIA       0    0    3    1    0    0    0    0    0    0
GCTGGGCATCCTGCTATTACG     AGHPAIT       0    0    0    0    0    0    0    0    0    1
GCTGGGCATCCTTTGATTGCA     AGHPLIA       0    0    0    0    0    0    1    0    0    0
GCTGGGCATCCTTTGATTGCT     AGHPLIA       0    0    0    0    0    0    1    0    0    1
GCTGGGCATCGTGAGCTGGCT     AGHRELA       0    0    0    0    0    0    0    3    0    0
GCTGGGCATCTGAGTATGGCG     AGHLSMA       0    0    0    0    0    0    0    1    0    0
GCTGGGCATCTGGCGATGCAA     AGHLAMQ       0    0    0    0    0    0    1    0    0    0
GCTGGGCATCTGGCGATGCAT     AGHLAMH       0    0    0    0    0    0    1    0    0    0
GCTGGGCATCTTGGTTTTGTG     AGHLGFV       0    0    0    0    0    1    0    0    0    0
GCTGGGCATCTTGGTTTTGTT     AGHLGFV       0    0    0    0    0    1    0    0    0    0
GCTGGGCATGATCGGTGGCAT     AGHDRWH       0    0    0    0    0    0    0    0    0    1
GCTGGGCATGGGTCGCATAAG     AGHGSHK       0    0    0    0    0    0    0    3    0    0
GCTGGGCATGTGACGGTTTAG     AGHVTVQ       0    0    0    0    0    1    0    0    0    0
GCTGGGCATGTGAGTCAGTCG     AGHVSQS       0    0    0    1    0    0    0    0    0    0
GCTGGGCATGTGTCTAATGCG     AGHVSNA       0    0    0    0    0    0    0    1    0    0
GCTGGGCATGTTCCTTCCACG     AGHVPST       0    0    0    0    0    0    0    0    0    3
GCTGGGCATTAGATTTCGCTG     AGHQISL       0    0    0    0    0    0    1    0    0    3
GCTGGGCATTATCTTGTGCCG     AGHYLVP       0    0    0    0    0    0    0    0    0    1
GCTGGGCATTGGCATGATATG     AGHWHDM       0    0    0    0    0    0    3    0    0    0
GCTGGGCATTGGGATCAGGAG     AGHWDQE       0    0    0    0    0    0    1    0    0    0
GCTGGGCATTGGGCGCGTTCT     AGHWARS       0    0    0    1    0    0    0    0    0    0
GCTGGGCATTGGGTTTTGACA     AGHWVLT       0    0    0    0    0    1    0    0    0    0
GCTGGGCATTGGGTTTTGACT     AGHWVLT       0    0    0    0    0    1    0    0    0    0
GCTGGGCATTTGCATACGTAT     AGHLHTY       0    0    0    1    0    0    0    0    0    0
GCTGGGCCGACTAAGGCGGCT     AGPTKAA       0    0    0    0    0    0    0    3    0    0
GCTGGGCCGAGGTCTGATAGT     AGPRSDS       0    0    0    0    0    0    0    1    0    0
GCTGGGCCGAGGTCTGATATA     AGPRSDI       0    0    0    0    0    0    0    1    0    0
GCTGGGCCGCAGGAGTATATT     AGPQEYI       0    0    0    1    0    0    0    0    0    0
GCTGGGCCGCATTGGTCGCTG     AGPHWSL       0    0    0    0    0    3    0    0    0    0
GCTGGGCCGGTGAATGAGAAG     AGPVNEK       0    0    0    0    0    0    1    0    0    0
GCTGGGCCGGTGAATGTGAAG     AGPVNVK       0    0    0    0    0    0    1    0    0    0
GCTGGGCCGGTGATTCCTCGT     AGPVIPR       0    0    1    0    0    0    0    0    0    0
GCTGGGCCGGTGATTCCTCTA     AGPVIPL       0    0    1    0    0    0    0    0    0    0
GCTGGGCCGGTGCATCATACT     AGPVHHT       0    0    0    0    0    0    1    0    0    0
GCTGGGCCGTAGGAGTATTCG     AGPQEYS       0    0    0    0    0    0    0    0    3    0
GCTGGGCCTAATCCGAGTACG     AGPNPST       0    0    0    0    0    0    0    0    3    0
GCTGGGCCTAGTCTTGCTAAT     AGPSLAN       0    0    0    0    0    0    0    0    0    1
GCTGGGCCTAGTGAGCGTGAG     AGPSERE       0    0    0    0    1    0    0    0    0    0
GCTGGGCCTAGTGAGCGTGAT     AGPSERD       0    0    0    0    1    0    0    0    0    0
GCTGGGCCTCAGCGGAATCAT     AGPQRNH       0    0    0    0    0    0    0    0    0    1
GCTGGGCCTCATAATCATGTT     AGPHNHV       0    0    0    0    0    3    0    0    0    0
GCTGGGCCTCATGGTGCGACG     AGPHGAT       0    0    0    0    0    0    0    1    0    0
GCTGGGCCTCATTATCATTTG     AGPHYHL       0    0    0    0    0    0    0    0    0    1
GCTGGGCCTGGGTGGCATTAG     AGPGWHQ       0    0    0    0    0    0    0    0    1    0
GCTGGGCCTGTTTATAGTGCG     AGPVYSA       0    0    1    3    0    3    0    0    0    0
GCTGGGCCTTATATTCAGTGG     AGPYIQW       0    0    0    0    0    0    1    0    0    0
GCTGGGCCTTATATTCAGTGT     AGPYIQC       0    0    0    0    0    0    1    0    0    0
GCTGGGCCTTCGTTGACTATT     AGPSLTI       0    0    0    0    0    0    0    3    0    0
GCTGGGCCTTCTGTGAAAACG     AGPSVKT       0    0    0    0    0    0    0    0    0    1
GCTGGGCCTTCTGTGAATACG     AGPSVNT       0    0    0    0    0    0    0    0    0    1
GCTGGGCCTTGGATGCAGTCG     AGPWMQS       0    0    0    0    0    0    0    4    0    0
GCTGGGCCTTTGTCGCATTGG     AGPLSHW       0    0    1    0    0    0    0    0    0    1
GCTGGGCCTTTGTCGCATTGT     AGPLSHC       0    0    1    0    0    0    0    0    0    1
GCTGGGCGGAATTTTAATTTG     AGRNFNL       0    0    0    1    0    0    0    0    0    0
GCTGGGCGGACTCAGGGTGAG     AGRTQGE       0    0    0    0    0    0    0    1    0    0
GCTGGGCGGATTATGACTCCG     AGRIMTP       0    0    0    1    0    0    4    0    0    0
GCTGGGCGGATTATGAGTGCG     AGRIMSA       0    0    0    0    0    0    0    1    0    1
GCTGGGCGGATTATGAGTGCT     AGRIMSA       0    0    0    0    0    0    0    0    0    1
GCTGGGCGGATTTTTATGTGG     AGRIFMW       0    0    0    0    0    0    0    0    1    0
GCTGGGCGGGATCCGAGTGGG     AGRDPSG       0    0    0    1    0    0    0    0    0    0
GCTGGGCGGGCGACTGATGTT     AGRATDV       0    0    0    0    0    0    0    3    0    0
GCTGGGCGGGCGTGGCCTGAT     AGRAWPD       0    0    0    0    0    0    0    3    0    0
GCTGGGCGGTCTCAGGGTGAG     AGRSQGE       0    0    0    0    0    0    0    1    0    0
GCTGGGCGGTTGCCTTATTTT     AGRLPYF       0    0    0    0    0    0    3    0    0    0
GCTGGGCGGTTTGGTCTTAAG     AGRFGLK       0    0    0    0    0    0    1    0    0    0
GCTGGGCGTATGACGCATTGG     AGRMTHW       0    0    0    0    0    3    0    1    0    0
GCTGGGCGTCCTCCTACGTTG     AGRPPTL       0    0    0    1    0    0    0    0    0    0
GCTGGGCGTCTGGCTGGTGAG     AGRLAGE       0    0    0    0    0    0    3    0    0    0
GCTGGGCGTGAGACGAATAAG     AGRETNK       0    0    0    0    0    0    0    1    0    0
GCTGGGCGTGATATTTGGACA     AGRDIWT       0    0    0    0    1    0    0    0    0    0
GCTGGGCGTGATATTTGGACT     AGRDIWT       0    0    0    0    1    0    0    0    0    0
GCTGGGCGTGCGATGGGGCCT     AGRAMGP       0    0    0    0    0    0    0    0    0    1
GCTGGGCGTGCGGTGGCGTCT     AGRAVAS       0    0    0    0    0    0    0    0    0    1
GCTGGGCGTGCTCCGTGGATG     AGRAPWM       0    0    0    0    0    0    0    0    0    1
GCTGGGCGTGGGCATCTTGCT     AGRGHLA       0    0    0    0    0    0    0    0    0    3
GCTGGGCGTTCGGCTGGTCCT     AGRSAGP       0    0    0    0    0    0    0    0    0    1
GCTGGGCGTTGGCTGGAGTTG     AGRWLEL       0    0    0    0    0    1    0    0    0    0
GCTGGGCGTTTGACGCATTGG     AGRLTHW       0    0    0    0    0    1    0    0    0    0
GCTGGGCTAAGTTTTGGTCCT     AGLSFGP       0    0    0    0    0    0    1    0    0    0
GCTGGGCTGAAGGATCCTTAG     AGLKDPQ       0    0    1    0    0    0    0    0    0    0
GCTGGGCTGAATATGCGTTCG     AGLNMRS       0    0    0    0    0    0    3    0    0    0
GCTGGGCTGACTCCGGCTCAG     AGLTPAQ       0    0    0    0    0    0    1    0    0    0
GCTGGGCTGATTACTGGGCTG     AGLITGL       0    0    0    1    0    0    0    0    0    0
GCTGGGCTGCATCTTACGTAA     AGLHLT*       0    0    0    0    0    0    1    0    0    0
GCTGGGCTGCATCTTACGTAT     AGLHLTY       0    0    0    0    0    0    1    0    0    0
GCTGGGCTGCCTCCTTGGTCT     AGLPPWS       0    0    0    0    0    0    1    0    0    0
GCTGGGCTGGATATGGAAAGG     AGLDMER       0    0    0    0    0    0    1    0    0    0
GCTGGGCTGGATATGGTTTGG     AGLDMVW       0    0    0    0    0    0    1    0    0    0
GCTGGGCTGGATATGGTTTTT     AGLDMVF       0    0    0    0    0    0    1    0    0    0
GCTGGGCTGGATATGTAGACT     AGLDMQT       0    0    0    0    3    0    3    0    0    0
GCTGGGCTGGCTACGACTCTA     AGLATTL       0    0    0    1    0    0    0    0    0    0
GCTGGGCTGGCTACGACTCTT     AGLATTL       0    0    0    1    0    0    0    3    0    0
GCTGGGCTGGCTATTCAGCGG     AGLAIQR       0    0    0    0    0    3    0    0    0    0
GCTGGGCTTAAGATTGAGGCT     AGLKIEA       0    0    0    0    0    3    0    0    0    0
GCTGGGCTTACGCTTCGGACG     AGLTLRT       0    0    0    0    0    0    3    0    0    0
GCTGGGCTTACGCTTCGGACT     AGLTLRT       0    0    0    0    0    0    1    0    0    0
GCTGGGCTTACGTGGCATGGT     AGLTWHG       0    0    0    0    0    0    0    3    0    0
GCTGGGCTTAGGCCGCTGTTT     AGLRPLF       0    0    0    0    0    0    3    0    0    0
GCTGGGCTTAGTCCGATTCAT     AGLSPIH       0    0    0    0    1    0    3    0    0    0
GCTGGGCTTATTAATACGCTG     AGLINTL       0    0    0    0    0    0    0    0    0    1
GCTGGGCTTCAGCTTTTTTAG     AGLQLFQ       0    0    0    0    0    0    0    1    0    0
GCTGGGCTTCATGGGTAGGTA     AGLHGQV       0    0    0    0    0    0    0    0    1    0
GCTGGGCTTCATGGGTAGGTT     AGLHGQV       0    0    0    0    0    0    0    0    1    0
GCTGGGCTTCATGTGCATGAA     AGLHVHE       0    0    0    0    0    0    0    1    0    0
GCTGGGCTTCATGTGCATGAT     AGLHVHD       0    0    0    0    0    0    1    1    0    0
GCTGGGCTTCCTCGGAATTGG     AGLPRNW       0    0    0    0    0    0    0    1    0    0
GCTGGGCTTCCTCTGGGTCAG     AGLPLGQ       0    0    0    0    0    0    0    0    3    0
GCTGGGCTTCTGACGGTTATA     AGLLTVI       0    0    0    0    1    0    0    0    0    0
GCTGGGCTTCTGACGGTTATT     AGLLTVI       0    0    0    0    1    0    0    0    0    0
GCTGGGCTTCTTCAGGAGACT     AGLLQET       0    0    0    0    0    0    0    0    0    1
GCTGGGCTTGAGCCTGTGAAT     AGLEPVN       0    0    0    1    0    0    0    0    0    0
GCTGGGCTTGAGGCTTCTTGT     AGLEASC       0    0    0    0    0    0    1    0    0    0
GCTGGGCTTGATAAGCATACG     AGLDKHT       0    0    0    0    0    0    1    0    0    0
GCTGGGCTTGATAAGCATACT     AGLDKHT       0    0    0    0    0    0    1    0    0    0
GCTGGGCTTGCGATTTATCAT     AGLAIYH       0    0    0    0    0    0    0    0    0    1
GCTGGGCTTGGGACTGAGCCT     AGLGTEP       0    0    0    0    0    1    0    0    0    1
GCTGGGCTTGTGCCGTTTTGT     AGLVPFC       0    0    0    0    0    0    0    1    0    0
GCTGGGCTTGTGGATAATTTG     AGLVDNL       0    0    0    0    0    0    0    3    0    0
GCTGGGCTTGTGGGGATTAGG     AGLVGIR       0    0    0    0    0    0    0    1    0    0
GCTGGGCTTGTTGAGATGCTG     AGLVEML       0    0    0    0    0    0    0    1    0    0
GCTGGGCTTGTTGTGATGCTG     AGLVVML       0    0    0    0    0    0    0    1    0    0
GCTGGGCTTTATAAGATTTCT     AGLYKIS       0    0    0    0    0    0    0    0    1    0
GCTGGGCTTTATATGGAGTAT     AGLYMEY       0    0    0    0    0    0    1    0    0    0
GCTGGGCTTTATCTGGATCTT     AGLYLDL       0    0    0    0    0    0    1    0    0    0
GCTGGGCTTTTGCCTATTTGG     AGLLPIW       0    0    0    0    0    0    1    0    0    0
GCTGGGGAGAAAAAAGAAAAA     AGEKKEK       0    0    0    0    0    0    0    1    0    0
GCTGGGGAGAAGGAGCAGGCG     AGEKEQA       0    0    0    0    0    0    0    1    0    0
GCTGGGGAGAAGGTGCAGGCG     AGEKVQA       0    0    0    0    0    0    0    1    0    0
GCTGGGGAGAATATGAATGAT     AGENMND       0    0    0    0    0    0    0    0    0    3
GCTGGGGAGACGCAGGCGCCA     AGETQAP       0    0    0    0    0    0    1    0    0    0
GCTGGGGAGACGCAGGCGCCT     AGETQAP       0    0    0    0    0    0    1    0    0    0
GCTGGGGAGACTACGGCGTGG     AGETTAW       0    0    0    0    0    3    0    0    0    0
GCTGGGGAGACTTCGTATAAT     AGETSYN       0    0    0    0    0    1    0    0    0    0
GCTGGGGAGAGTAATGTGCGT     AGESNVR       0    0    0    1    1    0    0    0    0    0
GCTGGGGAGAGTAATGTGCTA     AGESNVL       0    0    0    0    1    0    0    0    0    0
GCTGGGGAGATGCTGGTGACT     AGEMLVT       0    0    0    0    0    0    0    1    0    0
GCTGGGGAGATTGCTTTTCCT     AGEIAFP       0    0    0    0    0    0    0    0    0    1
GCTGGGGAGCCGATTTGGATT     AGEPIWI       0    0    0    0    0    0    3    0    0    0
GCTGGGGAGCGGCCTAGGAGT     AGERPRS       0    0    0    0    0    0    3    0    0    0
GCTGGGGAGCGGCCTCAGGAG     AGERPQE       0    0    0    0    0    3    0    0    0    0
GCTGGGGAGCTGGCTCCTGCT     AGELAPA       0    0    0    0    0    3    0    1    0    0
GCTGGGGAGTAGATTATTAAT     AGEQIIN       0    0    0    0    0    0    0    0    0    1
GCTGGGGAGTATATTGTTAAT     AGEYIVN       0    0    0    0    0    0    0    1    0    0
GCTGGGGAGTCGCCATAGACT     AGESPQT       0    0    0    0    1    0    0    0    0    0
GCTGGGGAGTCGCCTTAGACA     AGESPQT       0    0    0    0    1    0    0    0    0    0
GCTGGGGAGTCGCCTTAGACT     AGESPQT       0    0    0    0    0    0    1    0    0    0
GCTGGGGAGTGGCATATGACG     AGEWHMT       0    0    0    0    0    0    0    0    0    1
GCTGGGGAGTTTGGTTCGAAT     AGEFGSN       0    0    0    0    0    0    4    0    0    0
GCTGGGGATAAGAATTCGGAG     AGDKNSE       0    0    0    0    0    0    0    1    0    0
GCTGGGGATACTTCGGCTCCG     AGDTSAP       0    0    0    0    0    0    1    0    0    0
GCTGGGGATACTTCGGCTCTG     AGDTSAL       0    0    0    0    0    0    0    3    0    0
GCTGGGGATCAGTAGACTCGG     AGDQQTR       0    0    0    0    0    0    0    1    0    0
GCTGGGGATCGGCATAGGCTA     AGDRHRL       0    0    1    0    0    0    0    0    0    0
GCTGGGGATCGGCATAGGCTT     AGDRHRL       0    0    1    0    0    0    0    0    0    0
GCTGGGGATCGGGCTTTGTAT     AGDRALY       0    0    0    0    1    0    0    0    0    0
GCTGGGGATCGTTTTCTTACG     AGDRFLT       0    0    1    0    0    0    0    0    0    0
GCTGGGGATCTGAGGCGTTAT     AGDLRRY       0    0    1    0    0    0    0    0    0    0
GCTGGGGATCTGCCGGTTTAT     AGDLPVY       0    0    0    0    0    1    0    0    0    0
GCTGGGGATCTTCATGAGCTG     AGDLHEL       0    0    0    0    0    0    1    0    0    0
GCTGGGGATCTTGGTAGGCCG     AGDLGRP       0    0    0    0    0    0    1    0    0    0
GCTGGGGATGCGGTTCATCAT     AGDAVHH       0    0    0    0    0    1    0    0    0    0
GCTGGGGATGGTTCGGCTTGT     AGDGSAC       0    0    0    0    0    0    1    0    0    0
GCTGGGGATGTGACTTCGTTG     AGDVTSL       0    0    1    1    0    0    3    0    0    0
GCTGGGGATGTTGTGCCGACA     AGDVVPT       0    0    0    0    0    1    0    0    0    0
GCTGGGGATGTTGTGCCGACT     AGDVVPT       0    0    0    0    0    1    0    0    0    0
GCTGGGGATTAGATTAGTCCT     AGDQISP       0    0    0    0    0    0    3    0    0    0
GCTGGGGATTCGTTTTGGCTT     AGDSFWL       0    0    0    0    0    1    0    0    0    0
GCTGGGGATTCTTCGGCTCCG     AGDSSAP       0    0    0    0    0    0    1    0    0    0
GCTGGGGATTGGAATTTGACA     AGDWNLT       0    0    0    0    0    0    0    1    0    0
GCTGGGGATTGGAATTTGACT     AGDWNLT       0    0    0    0    0    0    0    1    0    0
GCTGGGGATTGGACTTCGGAG     AGDWTSE       0    0    0    0    0    0    0    1    0    0
GCTGGGGATTTTGTTGATGGT     AGDFVDG       0    0    0    0    0    0    0    0    1    0
GCTGGGGCACTAGGAGGAAGG     AGALGGR       0    0    0    0    1    0    0    0    0    0
GCTGGGGCGAAAAAGAAAGCG     AGAKKKA       0    0    0    0    0    0    0    0    0    1
GCTGGGGCGAAGGCGTATGCG     AGAKAYA       0    0    0    0    0    0    0    0    0    1
GCTGGGGCGAAGTATCAGTTT     AGAKYQF       0    0    0    0    0    0    0    0    1    0
GCTGGGGCGAATATGATTGCG     AGANMIA       0    0    0    0    0    0    0    0    0    1
GCTGGGGCGACGGATTGTTGT     AGATDCC       0    0    1    0    0    0    0    0    0    0
GCTGGGGCGATGTCTTTTCGT     AGAMSFR       0    0    0    0    0    0    0    1    0    0
GCTGGGGCGCAGACTTATGCT     AGAQTYA       0    0    0    0    0    1    0    0    0    0
GCTGGGGCGCGGCATTCAACT     AGARHST       0    0    0    0    1    0    0    0    0    0
GCTGGGGCGCGGCATTCTTCG     AGARHSS       0    0    0    0    1    0    0    0    0    0
GCTGGGGCGCGGGTTACTGAT     AGARVTD       0    0    0    0    0    0    0    1    0    0
GCTGGGGCGCGTTGGACGCTT     AGARWTL       0    0    0    0    0    0    1    0    0    0
GCTGGGGCGCTTTATGATGAT     AGALYDD       0    0    0    0    0    0    1    0    0    0
GCTGGGGCGGCGAGTAATGCT     AGAASNA       0    0    0    0    0    0    1    0    0    0
GCTGGGGCGGCTCAGTTTGTT     AGAAQFV       0    0    0    0    0    0    0    0    0    3
GCTGGGGCGGTTGTGATGGCG     AGAVVMA       0    0    0    0    0    3    0    0    0    0
GCTGGGGCGTATATGGTGAAG     AGAYMVK       0    0    0    0    1    0    0    0    0    0
GCTGGGGCGTATGTGATTCCA     AGAYVIP       0    0    0    0    0    0    0    1    0    0
GCTGGGGCGTATGTGATTCCT     AGAYVIP       0    0    0    0    0    0    0    1    0    0
GCTGGGGCGTCGTGGCAGGAT     AGASWQD       0    0    0    0    0    0    0    0    3    0
GCTGGGGCGTCTGATGTGAAG     AGASDVK       0    0    1    0    0    0    0    0    0    0
GCTGGGGCGTGGGATTCTGGT     AGAWDSG       0    0    0    0    0    0    0    3    0    0
GCTGGGGCGTGTATGAGGTGT     AGACMRC       0    0    0    0    0    0    0    0    3    0
GCTGGGGCGTTGATGCCTGCG     AGALMPA       0    0    0    1    0    0    0    0    0    0
GCTGGGGCTAATCCTCTGACG     AGANPLT       0    0    0    0    0    0    0    0    0    3
GCTGGGGCTAATTTGGAGCCA     AGANLEP       0    0    0    1    0    0    0    0    0    0
GCTGGGGCTAATTTGGTGCCA     AGANLVP       0    0    0    1    0    0    0    0    0    0
GCTGGGGCTACGACTATGCGT     AGATTMR       0    0    0    3    0    0    0    0    3    0
GCTGGGGCTACTGGTAATAAG     AGATGNK       0    0    0    3    0    0    0    0    0    0
GCTGGGGCTATTCTAAAAGCG     AGAILKA       0    0    0    0    0    1    0    0    0    0
GCTGGGGCTCAGGATATTGAT     AGAQDID       0    0    0    0    0    0    0    1    0    0
GCTGGGGCTCATACGATTCAG     AGAHTIQ       0    0    1    0    0    0    0    0    0    0
GCTGGGGCTCTTGGTGGTAGG     AGALGGR       0    0    0    0    1    0    0    0    0    0
GCTGGGGCTGCTAATCTGCAT     AGAANLH       0    0    0    0    0    0    0    1    0    0
GCTGGGGCTGCTAGGGCTTGT     AGAARAC       0    0    0    0    0    0    0    1    0    0
GCTGGGGCTGGGGCGTTGTTT     AGAGALF       0    0    0    0    0    1    0    0    0    1
GCTGGGGCTGTGACGGTGAAT     AGAVTVN       0    0    1    0    0    0    0    0    0    0
GCTGGGGCTGTGGGTTTGGTG     AGAVGLV       0    0    0    0    0    0    1    0    0    0
GCTGGGGCTGTTCAGAGGAGA     AGAVQRR       0    0    0    0    1    0    0    0    0    0
GCTGGGGCTGTTCAGAGGAGT     AGAVQRS       0    0    0    0    1    0    0    0    0    0
GCTGGGGCTTAGAAGGTTTAT     AGAQKVY       0    0    0    0    0    0    0    0    0    1
GCTGGGGCTTAGAAGGTTTTT     AGAQKVF       0    0    0    0    0    0    0    0    0    1
GCTGGGGCTTAGATGTATGAG     AGAQMYE       0    0    1    0    0    0    0    0    0    0
GCTGGGGCTTATTTTGCGTAG     AGAYFAQ       0    0    0    0    0    1    0    0    0    0
GCTGGGGCTTCTCGTACTATA     AGASRTI       0    0    0    0    0    0    1    0    0    0
GCTGGGGCTTCTCGTACTATT     AGASRTI       0    0    0    0    0    0    1    0    1    0
GCTGGGGCTTTGACTTCTGTT     AGALTSV       0    0    0    0    0    0    0    3    0    0
GCTGGGGGGAAGGGAACGGCA     AGGKGTA       0    0    0    0    0    0    0    0    0    1
GCTGGGGGGAAGGGTACGGCT     AGGKGTA       0    0    0    0    0    0    0    0    0    1
GCTGGGGGGACGGGTACTCCT     AGGTGTP       0    0    0    0    0    0    3    0    0    0
GCTGGGGGGACTGATTTGTGG     AGGTDLW       0    0    0    0    0    0    0    0    0    1
GCTGGGGGGAGTCTTACGATT     AGGSLTI       0    0    0    0    0    0    0    3    0    3
GCTGGGGGGATGTATTTGGTA     AGGMYLV       0    0    0    0    0    0    0    0    0    1
GCTGGGGGGATGTATTTGGTT     AGGMYLV       0    0    0    0    0    0    0    0    0    1
GCTGGGGGGCATTCTAATATG     AGGHSNM       0    0    0    0    0    0    1    0    0    3
GCTGGGGGGCATTTGAGTGCG     AGGHLSA       0    0    0    0    0    3    0    0    0    0
GCTGGGGGGCCTCCGTTGCAG     AGGPPLQ       0    0    0    0    0    3    0    0    0    0
GCTGGGGGGGCTACGGCTCCG     AGGATAP       0    0    0    0    0    0    0    0    0    1
GCTGGGGGGGCTCATCTGGTA     AGGAHLV       0    0    0    0    0    0    0    0    0    1
GCTGGGGGGGCTCATCTGGTT     AGGAHLV       0    0    0    0    0    0    0    0    0    1
GCTGGGGGGGCTTATTATGAT     AGGAYYD       0    0    0    0    0    0    0    1    0    0
GCTGGGGGGTATCTTGGGAAG     AGGYLGK       0    0    0    0    0    0    3    0    0    0
GCTGGGGGGTGGCCGAGTTCT     AGGWPSS       0    0    0    0    0    0    1    0    0    0
GCTGGGGGGTGGTCTAGTGAG     AGGWSSE       0    0    0    0    0    0    1    0    0    0
GCTGGGGGTAGGTAGATGACG     AGGRQMT       0    0    0    0    3    0    0    0    0    0
GCTGGGGGTAGTAATGTGCTG     AGGSNVL       0    0    0    1    0    0    0    0    0    0
GCTGGGGGTAGTGGGAGTTTG     AGGSGSL       0    0    0    0    0    1    0    0    0    0
GCTGGGGGTATGTATAGGTCA     AGGMYRS       0    0    0    0    0    0    0    0    0    1
GCTGGGGGTCAGCCTTATATT     AGGQPYI       0    0    0    0    0    0    3    0    0    0
GCTGGGGGTCGGGTGTCTCCG     AGGRVSP       0    0    0    0    0    0    0    1    0    0
GCTGGGGGTGATCTGTTTTGG     AGGDLFW       0    0    0    0    1    0    0    0    0    0
GCTGGGGGTGATCTGTTTTGT     AGGDLFC       0    0    0    0    1    0    0    0    0    0
GCTGGGGGTGCTCAGTCTGTA     AGGAQSV       0    0    1    0    0    0    0    0    0    0
GCTGGGGGTTAGACGAAGAAA     AGGQTKK       0    0    0    0    0    1    0    0    0    0
GCTGGGGGTTAGACGAAGAAT     AGGQTKN       0    0    0    0    0    1    0    0    0    0
GCTGGGGGTTCACAACAAAAA     AGGSQQK       0    0    0    0    0    0    0    0    0    1
GCTGGGGGTTCTCTTCATTAT     AGGSLHY       0    0    0    0    0    0    0    0    0    1
GCTGGGGGTTTGTATAGGTCT     AGGLYRS       0    0    0    0    0    0    0    0    0    1
GCTGGGGTGAGGGAGATGTCG     AGVREMS       0    0    0    0    0    0    0    1    0    0
GCTGGGGTGAGTGGTCCGAAT     AGVSGPN       0    0    0    0    0    0    3    0    0    0
GCTGGGGTGCAGGGTGATCAT     AGVQGDH       0    0    0    0    3    0    0    0    0    0
GCTGGGGTGCATTGGGGTGGA     AGVHWGG       0    0    0    0    0    0    0    0    0    1
GCTGGGGTGCATTGGGGTGGT     AGVHWGG       0    0    0    0    0    0    0    0    0    1
GCTGGGGTGGCGAATGTGGTT     AGVANVV       0    0    0    0    0    0    0    0    0    1
GCTGGGGTGGCGTTGTATGAG     AGVALYE       0    0    0    0    0    0    0    3    0    0
GCTGGGGTGGTGACGTATGAT     AGVVTYD       0    0    0    0    0    1    0    0    0    0
GCTGGGGTGTCGTCGACTTCA     AGVSSTS       0    0    0    0    0    0    1    0    0    0
GCTGGGGTGTCGTCGACTTCT     AGVSSTS       0    0    0    0    0    0    1    1    0    0
GCTGGGGTGTTGCATCTTTTG     AGVLHLL       0    0    0    0    0    0    0    3    0    0
GCTGGGGTTAAGCTGAAGCCG     AGVKLKP       0    0    0    0    0    0    3    0    0    0
GCTGGGGTTAATGCTAGGCAT     AGVNARH       0    0    0    0    0    0    1    0    0    0
GCTGGGGTTACGCTGCATAGG     AGVTLHR       0    0    0    0    0    0    3    0    0    0
GCTGGGGTTAGGCATCATTGT     AGVRHHC       0    0    0    0    0    0    1    0    0    0
GCTGGGGTTCGTACGATGCTT     AGVRTML       0    0    0    0    0    0    0    3    0    0
GCTGGGGTTCTGGGGACTCTG     AGVLGTL       0    0    0    0    0    0    0    1    0    0
GCTGGGGTTGATGCGCCGATG     AGVDAPM       0    0    0    0    0    3    0    0    0    0
GCTGGGGTTGCTTGTCAGGGG     AGVACQG       0    0    0    0    0    1    0    0    0    0
GCTGGGGTTGGTAAGGATGAT     AGVGKDD       0    0    0    0    0    0    1    0    0    1
GCTGGGGTTGTGAAGTCGACG     AGVVKST       0    0    0    0    0    0    0    0    3    0
GCTGGGGTTGTTCATTATTTG     AGVVHYL       0    0    0    0    0    0    0    1    0    0
GCTGGGGTTTATAGTCAGCTG     AGVYSQL       0    0    0    0    0    3    0    0    0    0
GCTGGGGTTTATTATTCGTCT     AGVYYSS       0    0    0    0    0    0    0    0    0    1
GCTGGGTAGAAGTATATGAAT     AGQKYMN       0    0    0    0    0    1    0    0    0    0
GCTGGGTAGACGCAGTGGGTT     AGQTQWV       0    0    0    3    0    0    0    0    0    0
GCTGGGTAGAGTCTTGTTGGG     AGQSLVG       0    0    0    0    0    0    0    0    0    3
GCTGGGTAGATTCGGGTGCCT     AGQIRVP       0    0    0    0    1    0    1    0    0    0
GCTGGGTAGGAGTCGATGTCA     AGQESMS       0    0    0    0    0    0    0    1    0    0
GCTGGGTAGGAGTCGATGTCT     AGQESMS       0    0    0    0    0    0    0    1    0    0
GCTGGGTAGGCGACTCTGGTT     AGQATLV       0    0    0    0    0    1    0    0    3    0
GCTGGGTAGGCGCATAATAAG     AGQAHNK       0    0    0    0    0    0    0    0    0    1
GCTGGGTAGGCGCATAATAAT     AGQAHNN       0    0    0    0    0    0    0    0    0    1
GCTGGGTAGGTTATTTTGAAT     AGQVILN       0    0    0    0    0    0    0    0    0    1
GCTGGGTATAAGACGCTTATT     AGYKTLI       0    0    0    0    0    0    0    0    0    1
GCTGGGTATAAGTTGTCTATG     AGYKLSM       0    0    0    0    0    0    1    0    0    0
GCTGGGTATAATGCGATAAAA     AGYNAIK       0    0    0    0    0    0    0    0    0    1
GCTGGGTATAATGCGATTATT     AGYNAII       0    0    0    0    0    0    0    0    0    1
GCTGGGTATAATTCGGATCCA     AGYNSDP       0    0    0    0    0    1    0    0    0    0
GCTGGGTATAATTCGGATCCT     AGYNSDP       0    0    0    0    0    1    0    0    0    0
GCTGGGTATACGTAGAGTTAT     AGYTQSY       0    0    0    0    0    0    0    0    3    0
GCTGGGTATACGTATCGGCTG     AGYTYRL       0    0    0    0    0    0    0    0    0    3
GCTGGGTATACTAAGGATTCT     AGYTKDS       0    0    0    1    0    0    0    0    0    0
GCTGGGTATACTACGCATTAA     AGYTTH*       0    0    0    0    0    0    0    0    0    1
GCTGGGTATACTACGCATTAT     AGYTTHY       0    0    0    0    0    0    0    0    0    1
GCTGGGTATACTATTTGGAAT     AGYTIWN       0    0    0    0    0    1    0    0    0    0
GCTGGGTATAGTACTTGGTCT     AGYSTWS       0    0    0    0    0    1    0    0    0    0
GCTGGGTATATACCACAACAG     AGYIPQQ       0    0    1    0    0    0    0    0    0    0
GCTGGGTATATTCCTCATCTG     AGYIPHL       0    0    1    0    0    0    0    0    0    0
GCTGGGTATATTGGGGTAGCA     AGYIGVA       0    0    0    0    0    0    0    1    0    0
GCTGGGTATATTGGGGTTGCT     AGYIGVA       0    0    0    0    0    0    0    1    0    0
GCTGGGTATCAGAGGAATATT     AGYQRNI       0    0    0    0    0    0    1    0    0    0
GCTGGGTATCATAAGTTGCCT     AGYHKLP       0    0    0    0    0    1    0    0    0    0
GCTGGGTATCCGAGTATGGAA     AGYPSME       0    0    0    1    0    0    0    0    0    0
GCTGGGTATCCGAGTATGGAT     AGYPSMD       0    0    0    1    0    0    0    0    0    0
GCTGGGTATCCGGATCTTCTT     AGYPDLL       0    0    0    0    0    1    0    0    0    0
GCTGGGTATCTGACGGCTTAT     AGYLTAY       0    0    0    0    0    3    0    0    0    0
GCTGGGTATCTTAAGTTGCCT     AGYLKLP       0    0    0    0    0    1    0    0    0    0
GCTGGGTATGAGCATACTATG     AGYEHTM       0    0    0    0    0    1    0    0    0    0
GCTGGGTATGATTTTATTGTG     AGYDFIV       0    0    0    0    0    0    0    1    0    0
GCTGGGTATGCGAAGCTGCAG     AGYAKLQ       0    0    0    0    0    0    1    0    0    0
GCTGGGTATGCGCATCTTAAT     AGYAHLN       0    0    0    0    0    0    0    0    0    3
GCTGGGTATGGGGCTTTGCCG     AGYGALP       0    0    0    1    0    0    0    0    0    0
GCTGGGTATGTTAGTCGTTCT     AGYVSRS       0    0    0    0    0    0    0    0    1    0
GCTGGGTATTATACGCAAACG     AGYYTQT       0    0    0    1    0    0    0    0    0    0
GCTGGGTATTATACGCATTCG     AGYYTHS       0    0    0    1    0    0    0    0    3    0
GCTGGGTATTCGAATCTTTCG     AGYSNLS       0    0    0    0    0    3    0    0    0    0
GCTGGGTATTCGCGGTCTCCA     AGYSRSP       0    0    0    0    0    0    1    0    0    0
GCTGGGTATTCGCGGTCTCCT     AGYSRSP       0    0    0    0    0    0    1    0    0    0
GCTGGGTATTCTGGTGCTTGG     AGYSGAW       0    0    0    0    0    0    0    1    0    0
GCTGGGTATTGGTATCATGAT     AGYWYHD       0    0    0    0    0    0    0    1    0    0
GCTGGGTATTGTGAGCCTCTT     AGYCEPL       0    0    0    0    0    1    0    0    0    0
GCTGGGTATTTTACGCATTCG     AGYFTHS       0    0    0    0    0    0    1    0    0    0
GCTGGGTCGAATACGTCGCGT     AGSNTSR       0    0    0    0    0    1    0    0    0    0
GCTGGGTCGACGCCGTTTACT     AGSTPFT       0    0    0    0    0    3    0    0    0    0
GCTGGGTCGACGGATACTCTG     AGSTDTL       0    0    0    0    0    1    0    0    0    0
GCTGGGTCGCATAATAAGAAT     AGSHNKN       0    0    0    0    0    0    0    0    0    1
GCTGGGTCGCATACGTCTACG     AGSHTST       0    0    0    0    0    0    0    0    3    0
GCTGGGTCGCCGTCGTTTGAG     AGSPSFE       0    0    0    0    0    0    3    0    0    0
GCTGGGTCGCCGTCTAGGGAG     AGSPSRE       0    0    0    0    0    3    0    0    0    1
GCTGGGTCGCTGCTGGTGCAT     AGSLLVH       0    0    0    0    0    0    0    0    0    1
GCTGGGTCGCTTACGGGAAAT     AGSLTGN       0    0    1    0    0    0    0    0    0    0
GCTGGGTCGCTTACGGGTAAG     AGSLTGK       0    0    1    0    0    0    0    0    0    0
GCTGGGTCGGATCTTACTCAT     AGSDLTH       0    0    0    0    0    0    1    0    0    0
GCTGGGTCGGTTCTTACTCAT     AGSVLTH       0    0    0    0    0    0    1    0    0    0
GCTGGGTCGTAGCAGTCTGCG     AGSQQSA       0    0    1    0    0    0    0    0    0    0
GCTGGGTCGTATACGTCGCGT     AGSYTSR       0    0    0    0    0    3    0    0    0    0
GCTGGGTCGTTGCGGGAGCAA     AGSLREQ       0    0    0    0    0    0    1    0    0    0
GCTGGGTCGTTGCGGGAGCTT     AGSLREL       0    0    0    0    0    0    1    0    0    0
GCTGGGTCGTTTTTGAGTTGG     AGSFLSW       0    0    0    0    0    1    0    0    0    0
GCTGGGTCTAAGGTTGATACA     AGSKVDT       0    0    0    0    0    1    0    0    0    0
GCTGGGTCTAAGGTTGATACT     AGSKVDT       0    0    0    0    0    1    0    0    0    0
GCTGGGTCTACGACTCCGCCT     AGSTTPP       0    0    0    0    0    0    1    0    0    0
GCTGGGTCTCAGATGGGTAAT     AGSQMGN       0    0    0    0    0    0    3    0    0    0
GCTGGGTCTCAGTTGTCTGTG     AGSQLSV       0    0    0    0    0    3    0    0    0    0
GCTGGGTCTCATCATTTTCCG     AGSHHFP       0    0    0    0    0    0    0    0    0    3
GCTGGGTCTCATTATACTGGT     AGSHYTG       0    0    0    0    0    0    1    0    0    0
GCTGGGTCTCCGTCGGCTAAT     AGSPSAN       0    0    0    0    0    0    1    0    0    0
GCTGGGTCTCCTCTGGATCTA     AGSPLDL       0    0    0    0    0    0    0    0    0    1
GCTGGGTCTCCTCTGGATCTT     AGSPLDL       0    0    0    0    0    0    0    0    0    1
GCTGGGTCTCGTGCGCCGACT     AGSRAPT       0    0    0    0    0    0    0    0    1    0
GCTGGGTCTCTTATTATGGAA     AGSLIME       0    0    0    0    0    0    0    0    1    0
GCTGGGTCTCTTGCTCCGCAG     AGSLAPQ       0    0    0    0    0    0    3    0    0    0
GCTGGGTCTCTTTATACTGGG     AGSLYTG       0    0    0    0    0    0    1    0    0    0
GCTGGGTCTGAGATGGCGACA     AGSEMAT       0    0    0    0    0    0    0    1    0    0
GCTGGGTCTGAGATGGCGACT     AGSEMAT       0    0    0    0    0    0    0    1    0    0
GCTGGGTCTGCTTCGCTGTAT     AGSASLY       0    0    0    0    3    0    0    0    0    1
GCTGGGTCTGTGTCTCAGTAT     AGSVSQY       0    0    0    0    0    0    0    1    0    0
GCTGGGTCTGTTCGGGTGCTG     AGSVRVL       0    0    0    0    0    0    1    0    0    0
GCTGGGTCTTGGACGGCGCAT     AGSWTAH       0    0    0    0    0    0    1    0    0    0
GCTGGGTCTTTTCCGTATAAA     AGSFPYK       0    0    0    0    0    0    1    0    0    0
GCTGGGTCTTTTCCGTATAAT     AGSFPYN       0    0    0    0    0    0    1    0    0    0
GCTGGGTGAAAACAAGCACCG     AG*KQAP       0    0    0    0    0    0    1    0    0    0
GCTGGGTGGAATCCGACTAGT     AGWNPTS       0    0    0    0    3    0    0    0    0    0
GCTGGGTGGAATGATCATGCT     AGWNDHA       0    0    0    1    0    1    0    0    0    0
GCTGGGTGGACTCCTGCGCCG     AGWTPAP       0    0    0    0    0    0    3    0    0    0
GCTGGGTGGAGTCTGATGAGT     AGWSLMS       0    0    0    0    0    0    0    0    0    1
GCTGGGTGGATGACGAAGCAA     AGWMTKQ       0    0    0    0    0    1    0    0    0    0
GCTGGGTGGATGACGAAGCAT     AGWMTKH       0    0    0    0    0    1    0    0    0    0
GCTGGGTGGATTGCTGGGCTG     AGWIAGL       0    0    0    0    0    0    0    3    0    0
GCTGGGTGGCATGTTAATCAT     AGWHVNH       0    0    0    0    1    0    0    0    0    0
GCTGGGTGGCATTTTTATAAG     AGWHFYK       0    0    0    0    0    0    0    0    0    3
GCTGGGTGGCCGTAGGTTCCG     AGWPQVP       0    0    0    0    0    0    0    1    0    0
GCTGGGTGGCCTGTTCATCAA     AGWPVHQ       0    0    0    0    0    0    1    0    0    0
GCTGGGTGGCCTGTTCATCAT     AGWPVHH       0    0    0    0    0    0    1    0    4    0
GCTGGGTGGCGTACGCCTAAT     AGWRTPN       0    0    0    0    0    0    0    1    0    0
GCTGGGTGGTAGGTGCATAAT     AGWQVHN       0    0    0    0    0    0    1    0    0    0
GCTGGGTGGTCTACTACTCTT     AGWSTTL       0    0    0    0    0    0    0    0    0    1
GCTGGGTGGTCTCCGGATGCT     AGWSPDA       0    0    0    0    0    0    6    0    0    0
GCTGGGTGTAATCATGCTCCG     AGCNHAP       0    0    0    0    0    0    1    0    0    0
GCTGGGTGTACGCAGGATGGA     AGCTQDG       0    0    0    0    0    0    0    0    0    1
GCTGGGTGTACGCAGGATGGT     AGCTQDG       0    0    0    0    0    0    0    0    0    1
GCTGGGTGTACGTATTCTACA     AGCTYST       0    0    0    0    0    1    0    0    0    0
GCTGGGTGTCATGATTGTCAG     AGCHDCQ       0    0    0    0    0    0    0    0    1    0
GCTGGGTGTGCTACGACGGCG     AGCATTA       0    0    0    0    0    0    0    0    0    1
GCTGGGTGTTGGGTTTGTGTG     AGCWVCV       0    0    0    0    0    0    1    0    0    0
GCTGGGTTAACGACACGGAAG     AGLTTRK       0    0    0    0    0    0    0    0    0    1
GCTGGGTTGAAGACTGGGAAG     AGLKTGK       0    0    3    0    0    0    0    0    0    0
GCTGGGTTGAATGTTTTGTAT     AGLNVLY       0    0    0    0    0    1    0    0    0    0
GCTGGGTTGAGGGAGATGTCG     AGLREMS       0    0    0    0    0    4    0    3    0    0
GCTGGGTTGAGGGAGATGTCT     AGLREMS       0    0    0    0    0    1    0    0    0    0
GCTGGGTTGAGGGAGCTGTCG     AGLRELS       0    0    0    0    0    0    0    1    0    0
GCTGGGTTGCATACTGATAAG     AGLHTDK       0    0    0    0    0    0    0    0    0    1
GCTGGGTTGCGTCATACTGGG     AGLRHTG       0    0    0    0    0    0    0    1    0    0
GCTGGGTTGGTGACTGATGCA     AGLVTDA       0    0    0    0    0    0    0    0    0    1
GCTGGGTTGTATAGTGTGCGT     AGLYSVR       0    0    0    0    0    0    1    0    0    0
GCTGGGTTGTATGTGCGTCTG     AGLYVRL       0    0    0    0    0    0    0    0    1    0
GCTGGGTTTAATTCTACGGAT     AGFNSTD       0    0    0    0    0    0    0    1    0    0
GCTGGGTTTACGATTCGGGGA     AGFTIRG       0    0    0    0    0    0    0    0    0    1
GCTGGGTTTACGATTCGGGGT     AGFTIRG       0    0    0    0    0    0    0    0    0    1
GCTGGGTTTACGTCTCGGTAG     AGFTSRQ       0    0    0    0    0    0    0    0    0    1
GCTGGGTTTAGGAATACTCCG     AGFRNTP       0    0    0    0    0    0    1    0    0    0
GCTGGGTTTAGGGATCGTCCT     AGFRDRP       0    0    0    0    0    0    0    3    0    0
GCTGGGTTTAGGTCGATGACG     AGFRSMT       0    0    0    0    0    0    1    0    0    0
GCTGGGTTTAGTACGATTGCG     AGFSTIA       0    0    0    0    0    0    0    0    0    3
GCTGGGTTTCATTTGTAGACG     AGFHLQT       0    0    0    0    0    0    0    0    1    0
GCTGGGTTTCCTTATCAGCTT     AGFPYQL       0    0    0    0    0    0    0    0    1    0
GCTGGGTTTCGTGGTCTTTCA     AGFRGLS       0    0    1    0    0    0    0    0    0    0
GCTGGGTTTCGTGGTCTTTCT     AGFRGLS       0    0    1    0    0    0    0    0    0    0
GCTGGGTTTCGTTTGGGTCTT     AGFRLGL       0    0    0    0    0    0    0    3    0    0
GCTGGGTTTGATTGGTGTGAG     AGFDWCE       0    0    0    0    0    0    1    0    0    0
GCTGGGTTTGGGGTTGCGTAA     AGFGVA*       0    0    0    0    0    1    0    0    0    0
GCTGGGTTTGGGGTTGCGTAT     AGFGVAY       0    0    0    0    0    1    0    0    0    0
GCTGGGTTTGGGTTGTTTCAT     AGFGLFH       0    0    0    0    0    0    0    0    0    1
GCTGGGTTTGGTATTTGTACG     AGFGICT       0    0    0    1    0    0    0    0    0    0
GCTGGGTTTTATCCGCGTGTG     AGFYPRV       0    0    0    0    0    0    0    0    0    1
GCTGGGTTTTGGTCGATGACG     AGFWSMT       0    0    0    0    0    0    1    0    0    0
GCTGGGTTTTGGTGGCAAGAA     AGFWWQE       0    0    0    0    0    0    0    0    1    0
GCTGGGTTTTGTTCGGCGTGG     AGFCSAW       0    0    0    0    0    0    3    0    0    0
GCTGGTAAAAAAGAAAAACCG     AGKKEKP       0    0    0    0    0    0    0    0    1    0
GCTGGTAAGAATGTGGAAACT     AGKNVET       0    0    0    0    0    0    1    0    0    0
GCTGGTAAGAATGTGGTTACG     AGKNVVT       0    0    0    0    0    0    1    0    0    0
GCTGGTAAGACGACGGAGATT     AGKTTEI       0    0    0    0    0    0    0    0    1    0
GCTGGTAAGACTGTTTGTCTG     AGKTVCL       0    0    0    0    0    0    3    0    0    0
GCTGGTAAGACTTATCGGGAT     AGKTYRD       0    0    0    0    0    0    0    0    1    0
GCTGGTAAGAGTCTTCGTGGT     AGKSLRG       0    0    0    0    0    0    0    0    0    3
GCTGGTAAGAGTGCTACTACT     AGKSATT       0    0    0    0    0    1    0    0    0    0
GCTGGTAAGATGACTGTGTCG     AGKMTVS       0    0    0    0    0    0    0    1    0    0
GCTGGTAAGATGTCGCAACAA     AGKMSQQ       0    0    0    1    0    0    0    0    0    0
GCTGGTAAGATGTCGCATCAT     AGKMSHH       0    0    1    1    0    3    0    0    0    0
GCTGGTAAGATTGTGGTGCGT     AGKIVVR       0    0    0    0    0    1    0    0    0    0
GCTGGTAAGCATGGGGCGACT     AGKHGAT       0    0    0    1    0    0    0    0    0    0
GCTGGTAAGCCGCTGAATCTT     AGKPLNL       0    0    0    0    0    0    1    0    0    0
GCTGGTAAGCCGGCGATTCAG     AGKPAIQ       0    0    0    1    0    0    0    0    0    0
GCTGGTAAGCCGGCGATTCAT     AGKPAIH       0    0    0    1    0    0    0    0    0    0
GCTGGTAAGCCGTATCGTTGG     AGKPYRW       0    0    0    0    0    3    0    0    0    0
GCTGGTAAGCCGTTGTCTGTG     AGKPLSV       0    0    0    0    0    1    0    0    0    0
GCTGGTAAGCCTTTTCATTTT     AGKPFHF       0    0    3    0    0    0    0    0    0    0
GCTGGTAAGCTGCTGCTGCAT     AGKLLLH       0    0    0    0    0    3    0    0    0    0
GCTGGTAAGGAGCTGAAGTCT     AGKELKS       0    0    1    0    0    0    0    0    0    0
GCTGGTAAGGATTTGACGCCG     AGKDLTP       0    0    0    0    0    0    0    1    0    0
GCTGGTAAGGGTTATCGGGAA     AGKGYRE       0    0    0    0    0    0    0    1    0    0
GCTGGTAAGGGTTATCGGGAT     AGKGYRD       0    0    0    0    0    0    0    1    0    0
GCTGGTAAGGTGCTGATTGTG     AGKVLIV       0    0    0    1    0    0    0    0    1    0
GCTGGTAAGGTTGCTAGTCTG     AGKVASL       0    0    0    1    0    0    0    0    0    0
GCTGGTAAGTATCATGGTTTT     AGKYHGF       0    0    0    0    0    1    3    0    0    0
GCTGGTAAGTCGATTTTTTGG     AGKSIFW       0    0    0    0    3    0    0    0    0    0
GCTGGTAAGTCGGATACTGGT     AGKSDTG       0    0    0    0    0    0    0    0    0    1
GCTGGTAAGTCTGAGGCGACT     AGKSEAT       0    0    0    0    0    0    0    0    0    1
GCTGGTAAGTCTTTTGATACT     AGKSFDT       0    0    0    0    1    0    0    0    0    0
GCTGGTAAGTGGCATAATTTT     AGKWHNF       0    0    0    0    0    1    0    0    0    0
GCTGGTAAGTGGCTGTTGCTT     AGKWLLL       0    0    0    0    0    0    1    0    0    0
GCTGGTAAGTGTAGTACTTGA     AGKCST*       0    0    0    1    0    0    0    0    0    0
GCTGGTAAGTGTAGTACTTGT     AGKCSTC       0    0    0    1    0    0    0    0    0    0
GCTGGTAAGTGTCTGTCGAGT     AGKCLSS       0    0    0    0    0    0    0    0    0    1
GCTGGTAAGTGTGCTACTACT     AGKCATT       0    0    0    0    0    1    0    0    0    0
GCTGGTAAGTTGATGCATAGT     AGKLMHS       0    0    0    0    0    0    0    0    0    1
GCTGGTAAGTTGGAGGATTCG     AGKLEDS       0    0    0    0    0    0    0    0    0    1
GCTGGTAAGTTTACTGAGAGT     AGKFTES       0    0    0    0    0    0    0    1    0    0
GCTGGTAAGTTTGGGGTTTTT     AGKFGVF       0    0    0    0    0    3    0    0    0    0
GCTGGTAAGTTTTATAAGAAA     AGKFYKK       0    0    0    0    0    0    0    0    1    0
GCTGGTAAGTTTTATAAGAAT     AGKFYKN       0    0    0    0    0    0    0    0    1    0
GCTGGTAATAAGATGTCGGGT     AGNKMSG       0    0    0    1    0    0    0    0    0    0
GCTGGTAATAATTTTAGTTAT     AGNNFSY       0    0    0    0    0    0    0    0    0    1
GCTGGTAATACGGGGCTGTAG     AGNTGLQ       0    0    0    0    0    0    0    0    1    0
GCTGGTAATACTCCTTCTTCG     AGNTPSS       0    0    0    0    3    0    0    0    0    0
GCTGGTAATACTCTTAAGTTT     AGNTLKF       0    0    0    0    0    0    0    0    1    0
GCTGGTAATACTTTGATTGAT     AGNTLID       0    0    0    1    0    0    0    0    0    0
GCTGGTAATAGTACGCCTCAG     AGNSTPQ       0    0    0    0    0    3    0    0    0    1
GCTGGTAATATGAATCTTTCA     AGNMNLS       0    0    0    0    0    0    0    1    0    0
GCTGGTAATATGACGATGATT     AGNMTMI       0    0    0    0    0    0    0    1    0    0
GCTGGTAATATGTATTCTTTT     AGNMYSF       0    0    0    0    0    1    0    0    0    0
GCTGGTAATATTGGTTCTCCG     AGNIGSP       0    0    0    0    0    0    1    0    0    0
GCTGGTAATCATCAGGTTCCG     AGNHQVP       0    0    0    0    0    0    1    0    0    0
GCTGGTAATCATCAGGTTCCT     AGNHQVP       0    0    0    0    0    0    1    0    0    0
GCTGGTAATCATCATGATGCT     AGNHHDA       0    0    0    0    0    0    0    1    0    0
GCTGGTAATCATTCTTTGGGT     AGNHSLG       0    0    0    0    0    0    0    1    0    0
GCTGGTAATCCGACGACTTTT     AGNPTTF       0    0    0    0    0    0    1    0    0    0
GCTGGTAATCCTATTTGTCGT     AGNPICR       0    0    0    0    0    0    0    1    0    0
GCTGGTAATCTGTCGCATCCT     AGNLSHP       0    0    1    0    0    0    0    0    0    0
GCTGGTAATGAGGATGCTTTT     AGNEDAF       0    0    0    0    0    0    3    0    0    0
GCTGGTAATGATCATACGCAT     AGNDHTH       0    0    0    0    0    0    1    0    0    0
GCTGGTAATGATTATTCTGAG     AGNDYSE       0    0    0    0    0    0    0    3    0    0
GCTGGTAATGCGCCGAGGCAT     AGNAPRH       0    0    0    0    0    0    0    0    0    3
GCTGGTAATGGGAAGGTGCCT     AGNGKVP       0    0    0    0    0    0    1    0    0    0
GCTGGTAATGGGTATTATCGT     AGNGYYR       0    0    0    0    0    1    0    0    0    0
GCTGGTAATGGGTATTATCTA     AGNGYYL       0    0    0    0    0    1    0    0    0    0
GCTGGTAATGTGACTAAGATT     AGNVTKI       0    0    0    1    0    0    0    0    0    0
GCTGGTAATGTGTATCTTTAT     AGNVYLY       0    0    0    0    0    3    0    0    0    0
GCTGGTAATGTTGATGTTGTT     AGNVDVV       0    0    0    0    0    1    0    0    0    0
GCTGGTAATGTTTCGATTGCG     AGNVSIA       0    0    0    0    0    0    0    0    0    3
GCTGGTAATTAGATGCATCAT     AGNQMHH       0    0    0    0    0    0    0    1    0    0
GCTGGTAATTATATTAAGTAT     AGNYIKY       0    0    0    0    0    0    0    0    3    0
GCTGGTAATTATGTGTCGGGT     AGNYVSG       0    0    0    0    1    0    0    0    0    0
GCTGGTAATTCGTGTTCTATT     AGNSCSI       0    0    0    0    0    0    1    0    0    0
GCTGGTAATTCTACGAATACA     AGNSTNT       0    0    0    0    0    0    1    0    0    0
GCTGGTAATTCTACGAATACT     AGNSTNT       0    0    0    0    0    0    1    0    0    0
GCTGGTAATTCTAGTACTCAT     AGNSSTH       0    0    0    0    0    0    0    0    0    3
GCTGGTAATTGTACGCCTCAG     AGNCTPQ       0    0    0    0    0    0    0    0    0    1
GCTGGTAATTTGAATCTTTCT     AGNLNLS       0    0    0    0    0    0    0    1    0    0
GCTGGTAATTTTGATTTTCCG     AGNFDFP       0    0    0    0    0    0    0    0    1    0
GCTGGTAATTTTGGTTCTCCG     AGNFGSP       0    0    0    0    0    0    1    0    1    0
GCTGGTACAACGAAACAACAA     AGTTKQQ       0    0    0    0    0    0    0    0    0    1
GCTGGTACGAATCTGAATTAA     AGTNLN*       0    0    0    0    0    0    1    0    0    0
GCTGGTACGAATCTGAATTAT     AGTNLNY       0    0    0    0    0    0    1    0    0    1
GCTGGTACGAATGTTGGATTT     AGTNVGF       0    0    0    0    0    1    1    0    0    1
GCTGGTACGACGACGACGCAG     AGTTTTQ       0    0    0    0    0    3    0    0    0    0
GCTGGTACGACTTAGACTGAT     AGTTQTD       0    0    0    0    0    0    0    1    0    0
GCTGGTACGAGGAGTCTTGGG     AGTRSLG       0    0    0    0    0    0    0    1    0    0
GCTGGTACGATGAATCAGAAA     AGTMNQK       0    0    0    0    0    0    0    1    0    0
GCTGGTACGATGAATCTGAAT     AGTMNLN       0    0    0    0    0    0    0    1    0    0
GCTGGTACGATGAGGAGTATT     AGTMRSI       0    0    0    0    0    0    1    0    0    0
GCTGGTACGATGGCGCCTGCG     AGTMAPA       0    0    3    0    0    0    0    0    0    1
GCTGGTACGATTTTGGATTAG     AGTILDQ       0    0    1    0    0    1    0    0    0    1
GCTGGTACGCAACCAGGAAAG     AGTQPGK       0    0    0    0    0    1    0    0    0    0
GCTGGTACGCAGAATACGAAG     AGTQNTK       0    0    0    0    0    0    1    0    0    1
GCTGGTACGCAGACTGCTGAT     AGTQTAD       0    0    0    0    0    0    0    0    0    1
GCTGGTACGCATAATAATGGT     AGTHNNG       0    0    0    0    0    0    0    1    0    0
GCTGGTACGCATCCTGGTAAG     AGTHPGK       0    0    0    0    0    1    0    0    0    3
GCTGGTACGCCTAAGAGTACT     AGTPKST       0    0    0    1    0    0    0    0    0    0
GCTGGTACGCCTCTGTTTTAA     AGTPLF*       0    0    0    0    0    0    1    0    0    0
GCTGGTACGCCTCTGTTTTAT     AGTPLFY       0    0    0    0    0    0    3    0    0    0
GCTGGTACGCTGAATACGAAG     AGTLNTK       0    0    0    0    0    0    0    0    0    1
GCTGGTACGGATTCTCTTGAG     AGTDSLE       0    0    0    0    0    1    0    0    0    0
GCTGGTACGGCGACTGTTCCA     AGTATVP       0    0    0    0    0    0    0    1    0    0
GCTGGTACGGTGCCTCCTAAT     AGTVPPN       0    0    0    0    0    0    0    3    0    0
GCTGGTACGGTTAGTCAGAAA     AGTVSQK       0    0    0    0    0    0    0    0    1    0
GCTGGTACGGTTAGTCAGATT     AGTVSQI       0    0    0    3    0    0    0    0    1    0
GCTGGTACGTAGCAGCTTAAT     AGTQQLN       0    0    0    0    0    1    0    0    0    0
GCTGGTACGTAGCAGCTTATG     AGTQQLM       0    0    0    0    0    1    0    0    0    0
GCTGGTACGTAGGAGTCGCCT     AGTQESP       0    0    0    0    0    1    0    0    0    0
GCTGGTACGTGGTCTCGGTTT     AGTWSRF       0    0    0    0    1    0    0    0    0    0
GCTGGTACGTTGCTTCATCGG     AGTLLHR       0    0    0    0    0    0    0    3    0    0
GCTGGTACTACAGAGAGGATG     AGTTERM       0    0    0    0    0    1    0    0    0    0
GCTGGTACTACGAGAAGAAAA     AGTTRRK       0    0    0    0    0    0    0    0    1    0
GCTGGTACTACGATTCTTCTT     AGTTILL       0    0    0    0    0    0    1    0    0    4
GCTGGTACTACGTGTAGTAAT     AGTTCSN       0    0    0    0    0    0    0    0    1    0
GCTGGTACTACTGAGAGGATG     AGTTERM       0    0    0    0    0    1    0    0    0    0
GCTGGTACTACTTCGGTGACT     AGTTSVT       0    0    0    0    0    0    1    0    0    0
GCTGGTACTAGTAAGCTGGAT     AGTSKLD       0    0    0    0    0    1    0    0    0    0
GCTGGTACTATGATGGGTAAT     AGTMMGN       0    0    0    0    0    0    1    0    0    0
GCTGGTACTATGCAGAATCTA     AGTMQNL       0    0    0    0    0    0    1    0    0    0
GCTGGTACTATGCAGAATCTT     AGTMQNL       0    0    0    0    0    0    1    0    0    0
GCTGGTACTATGGTTACGCCT     AGTMVTP       0    0    0    0    0    0    1    0    0    0
GCTGGTACTATTCATAAGACG     AGTIHKT       0    0    0    0    0    0    0    0    0    3
GCTGGTACTATTCCGAAGTAG     AGTIPKQ       0    0    0    0    0    0    1    0    0    0
GCTGGTACTCAGGAGCCGCGT     AGTQEPR       0    0    0    1    0    0    0    0    0    0
GCTGGTACTCAGGCTTGGTGG     AGTQAWW       0    0    0    0    1    0    0    0    0    0
GCTGGTACTCAGGCTTGGTGT     AGTQAWC       0    0    0    0    1    0    0    0    0    0
GCTGGTACTCATAATGATCGG     AGTHNDR       0    0    0    0    0    0    3    0    0    0
GCTGGTACTCCGCATGGTTCG     AGTPHGS       0    0    0    0    0    0    1    0    0    0
GCTGGTACTCCGCTTGATCAG     AGTPLDQ       0    0    0    0    0    0    1    0    0    0
GCTGGTACTCCGCTTGATCAT     AGTPLDH       0    0    0    0    0    0    1    0    0    0
GCTGGTACTCCTGTTTGTGGT     AGTPVCG       0    0    0    0    0    1    0    0    0    0
GCTGGTACTCGGTATAGTTCG     AGTRYSS       0    0    0    1    0    0    0    0    0    0
GCTGGTACTCGGTATAGTTCT     AGTRYSS       0    0    0    1    0    0    0    0    0    0
GCTGGTACTCGTAGTCAGAAT     AGTRSQN       0    0    0    0    1    0    0    0    0    0
GCTGGTACTGAGGATCAGTTT     AGTEDQF       0    0    0    0    0    0    1    0    0    0
GCTGGTACTGATCGTTATTGG     AGTDRYW       0    0    0    0    0    1    0    0    0    0
GCTGGTACTGATTATCCTATG     AGTDYPM       0    0    0    0    0    3    0    0    0    0
GCTGGTACTGCTGTTGTTCGT     AGTAVVR       0    0    0    0    0    0    1    0    0    0
GCTGGTACTGGTGCTAGGTCG     AGTGARS       0    0    0    0    0    0    1    0    0    0
GCTGGTACTGGTTTGCAGATA     AGTGLQI       0    0    0    0    0    0    0    0    0    1
GCTGGTACTGGTTTGCAGATT     AGTGLQI       0    0    0    0    0    0    0    0    0    1
GCTGGTACTGTGCCTCTTATG     AGTVPLM       0    0    0    0    0    1    0    0    0    0
GCTGGTACTTAGGTGTCTAGT     AGTQVSS       0    0    0    0    0    1    0    0    0    0
GCTGGTACTTATATTCCGAAA     AGTYIPK       0    0    0    0    0    0    0    1    0    0
GCTGGTACTTATATTCCGAAT     AGTYIPN       0    0    0    0    0    0    0    1    0    0
GCTGGTACTTCTAATCAGTTG     AGTSNQL       0    0    1    0    0    0    0    0    0    0
GCTGGTACTTGGAATACGAAT     AGTWNTN       0    0    0    0    0    0    0    0    1    0
GCTGGTACTTGGGCGAGGTAT     AGTWARY       0    0    0    0    0    0    1    0    0    0
GCTGGTAGGACTCTTATGCCG     AGRTLMP       0    0    0    0    0    0    0    0    0    1
GCTGGTAGGACTCTTATGCCT     AGRTLMP       0    0    0    0    0    0    0    0    0    1
GCTGGTAGGAGTCTGGAGTAA     AGRSLE*       0    0    0    0    0    0    0    0    0    1
GCTGGTAGGAGTCTGGAGTAT     AGRSLEY       0    0    0    0    0    0    0    0    0    1
GCTGGTAGGATGGGGAATTGA     AGRMGN*       0    0    0    0    0    0    1    0    0    0
GCTGGTAGGATTCATCTGGGG     AGRIHLG       0    0    0    0    0    0    1    0    0    0
GCTGGTAGGATTTATACTAAG     AGRIYTK       0    0    0    0    0    0    0    0    0    1
GCTGGTAGGCTGTATATGACG     AGRLYMT       0    0    0    0    0    0    0    0    0    1
GCTGGTAGGCTGTATATGACT     AGRLYMT       0    0    0    0    0    0    0    0    0    1
GCTGGTAGGGATATTCTTCCG     AGRDILP       0    0    0    0    3    0    0    0    0    0
GCTGGTAGGGCTCTTAATCCT     AGRALNP       0    0    0    0    1    0    0    0    0    0
GCTGGTAGGGTTATTAATAAG     AGRVINK       0    0    0    0    0    0    3    0    0    0
GCTGGTAGGTGTCCTATGATG     AGRCPMM       0    0    0    0    0    0    0    0    0    1
GCTGGTAGGTTGCATCATAGG     AGRLHHR       0    0    0    0    0    0    0    0    0    1
GCTGGTAGGTTGGGGAATTGT     AGRLGNC       0    0    0    0    0    0    1    0    0    0
GCTGGTAGGTTTGAGCAGAAT     AGRFEQN       0    0    0    0    0    0    1    0    0    0
GCTGGTAGTAATCCGATGACT     AGSNPMT       0    0    0    0    0    1    0    0    0    0
GCTGGTAGTAATGTTGGTAAG     AGSNVGK       0    0    0    0    3    0    0    0    0    0
GCTGGTAGTACGATGAATGAG     AGSTMNE       0    0    0    0    0    0    0    0    0    1
GCTGGTAGTACGTATAAGATA     AGSTYKI       0    0    0    0    0    0    1    0    0    0
GCTGGTAGTCAGAATAATACA     AGSQNNT       0    0    0    1    0    0    0    0    0    0
GCTGGTAGTCAGAATAATACT     AGSQNNT       0    0    0    1    0    0    0    0    0    0
GCTGGTAGTCAGGTTCCGCAG     AGSQVPQ       0    0    0    0    0    0    0    0    3    0
GCTGGTAGTCATGATCCGGTT     AGSHDPV       0    0    0    0    0    0    0    1    0    0
GCTGGTAGTCCTCCGCGTGAG     AGSPPRE       0    0    0    0    0    0    0    0    0    1
GCTGGTAGTCTGGTTGGTACA     AGSLVGT       0    0    0    0    0    0    0    1    0    0
GCTGGTAGTCTGGTTGGTACT     AGSLVGT       0    0    0    0    1    0    0    1    0    0
GCTGGTAGTCTTAAGATGTAG     AGSLKMQ       0    0    0    0    0    3    0    0    0    0
GCTGGTAGTCTTGATCCGGTT     AGSLDPV       0    0    0    0    0    0    0    1    0    0
GCTGGTAGTCTTTTTCAGGAG     AGSLFQE       0    0    0    0    0    0    0    1    0    0
GCTGGTAGTGATACGAATTCA     AGSDTNS       0    0    0    0    0    0    0    0    1    0
GCTGGTAGTGATACGAATTCT     AGSDTNS       0    0    0    0    0    0    1    0    1    0
GCTGGTAGTGATTTTCGGTTA     AGSDFRL       0    0    0    0    0    0    0    0    1    0
GCTGGTAGTGATTTTCGGTTT     AGSDFRF       0    0    0    0    0    0    0    0    1    0
GCTGGTAGTGCGGAGGATGAG     AGSAEDE       0    0    0    0    0    1    0    0    0    1
GCTGGTAGTGCTAATAATACT     AGSANNT       0    0    0    0    0    0    1    0    0    0
GCTGGTAGTGGTACGAATGGT     AGSGTNG       0    0    0    0    0    0    0    1    0    0
GCTGGTAGTGGTCCGAATACA     AGSGPNT       0    0    0    0    0    1    0    0    0    0
GCTGGTAGTGGTCCGAATACT     AGSGPNT       0    0    0    0    0    1    0    0    0    0
GCTGGTAGTGGTTCGAATGGT     AGSGSNG       0    0    0    0    0    1    0    0    0    0
GCTGGTAGTGTGAATCGTGAT     AGSVNRD       0    0    0    0    0    0    1    0    0    0
GCTGGTAGTGTGCTGACTATT     AGSVLTI       0    0    0    3    0    0    0    0    0    0
GCTGGTAGTGTGGGTAATAAG     AGSVGNK       0    0    0    0    0    0    0    0    1    0
GCTGGTAGTGTGGGTAATAAT     AGSVGNN       0    0    0    0    0    0    0    0    1    0
GCTGGTAGTGTTACGACGCTT     AGSVTTL       0    0    0    0    0    0    0    0    0    1
GCTGGTAGTTATTCGACGTCG     AGSYSTS       0    0    0    0    0    0    0    0    0    1
GCTGGTAGTTCTACGGAGGGT     AGSSTEG       0    0    0    0    0    0    0    0    0    1
GCTGGTAGTTTGTGGAATATT     AGSLWNI       0    0    0    0    0    0    0    0    0    3
GCTGGTAGTTTTTATTCGCTT     AGSFYSL       0    0    0    0    0    0    0    0    0    4
GCTGGTATGACGGCGTATCCG     AGMTAYP       0    0    0    0    0    0    0    1    0    0
GCTGGTATGACTGATGGGGTA     AGMTDGV       0    0    0    0    0    1    0    0    0    0
GCTGGTATGACTGATGGGGTT     AGMTDGV       0    0    0    0    0    1    0    0    0    0
GCTGGTATGAGGGGTGGTAAT     AGMRGGN       0    0    0    0    0    0    1    0    0    0
GCTGGTATGAGTATGCGTCCG     AGMSMRP       0    0    0    0    0    0    0    1    0    0
GCTGGTATGAGTCAGGCGCCT     AGMSQAP       0    0    0    0    0    0    0    0    0    1
GCTGGTATGAGTGGGGAGTCG     AGMSGES       0    0    0    0    0    0    0    1    0    0
GCTGGTATGATTATAAGAAAA     AGMIIRK       0    0    0    0    0    0    0    0    0    1
GCTGGTATGATTATTAGTTTT     AGMIISF       0    0    0    0    0    0    0    0    0    1
GCTGGTATGCATGTGGGTTCT     AGMHVGS       0    0    0    0    0    1    0    0    0    0
GCTGGTATGCCTGGGTCTGCG     AGMPGSA       0    0    0    0    0    1    0    0    0    0
GCTGGTATGCCTGGGTCTGCT     AGMPGSA       0    0    0    0    0    1    0    0    0    0
GCTGGTATGCGTGTTAGTCCT     AGMRVSP       0    0    0    0    0    3    0    0    0    0
GCTGGTATGCGTTGGTTGGAT     AGMRWLD       0    0    0    0    0    0    1    0    0    0
GCTGGTATGCTGAGTACTTAG     AGMLSTQ       0    0    0    0    0    0    0    0    0    1
GCTGGTATGCTTCCGGTGGAG     AGMLPVE       0    0    0    0    0    0    0    1    0    0
GCTGGTATGGAGTCGTCACAG     AGMESSQ       0    0    0    0    0    0    0    0    0    1
GCTGGTATGGAGTCGTCTCAG     AGMESSQ       0    0    0    0    0    0    0    0    0    1
GCTGGTATGGAGTTGTCTCAG     AGMELSQ       0    0    0    0    0    0    0    0    0    1
GCTGGTATGGATTATCGTGGT     AGMDYRG       0    0    0    0    0    0    0    1    0    0
GCTGGTATGGCTGAGGCAACG     AGMAEAT       0    0    0    0    0    0    0    1    0    0
GCTGGTATGGGGTATACTGGG     AGMGYTG       0    0    0    0    0    0    0    0    0    1
GCTGGTATGGGTGCTCGTCCG     AGMGARP       0    0    0    0    1    0    0    0    0    0
GCTGGTATGTCGGTGCGGCAA     AGMSVRQ       0    0    0    0    0    1    0    0    0    0
GCTGGTATGTCGGTGCGGCTT     AGMSVRL       0    0    0    0    0    1    0    0    0    0
GCTGGTATGTCTAATCGTTTG     AGMSNRL       0    0    0    0    0    0    1    1    1    3
GCTGGTATGTGGGCGTGGAGA     AGMWAWR       0    0    0    0    0    0    0    1    0    0
GCTGGTATGTGTTCTAGGACT     AGMCSRT       0    0    0    0    0    0    1    0    0    0
GCTGGTATGTTGACGCCTGAT     AGMLTPD       0    0    0    0    0    0    0    0    0    1
GCTGGTATGTTGCCGCCTGAT     AGMLPPD       0    0    0    0    0    0    0    0    0    1
GCTGGTATGTTTTCGCCTGAT     AGMFSPD       0    0    0    0    0    0    0    1    0    0
GCTGGTATTACGAAAACAACG     AGITKTT       0    0    0    0    0    0    0    0    0    1
GCTGGTATTACGACACGAACA     AGITTRT       0    0    0    0    0    0    0    1    0    0
GCTGGTATTACGATTGTTCAG     AGITIVQ       0    0    0    0    0    0    0    0    0    1
GCTGGTATTACGCCTGGGATG     AGITPGM       0    0    0    1    0    0    0    0    0    0
GCTGGTATTACGTCTCGTACT     AGITSRT       0    0    0    0    0    0    0    1    0    0
GCTGGTATTACTGTGGAGACG     AGITVET       0    0    0    0    0    0    0    0    0    1
GCTGGTATTAGGCAGCCGATT     AGIRQPI       0    0    0    1    0    0    0    0    0    0
GCTGGTATTAGGTGGGCTTAT     AGIRWAY       0    0    0    0    0    0    0    1    0    0
GCTGGTATTAGTTGGTTTAGG     AGISWFR       0    0    0    0    0    0    0    0    3    0
GCTGGTATTCAGCATTATCCT     AGIQHYP       0    0    0    0    0    0    0    0    1    0
GCTGGTATTCCGAATCGGGAG     AGIPNRE       0    0    0    0    0    1    0    0    0    0
GCTGGTATTCCTCGGACTGCT     AGIPRTA       0    0    1    0    0    0    0    0    0    0
GCTGGTATTCTGAGTGATTAG     AGILSDQ       0    0    0    0    0    3    0    0    0    0
GCTGGTATTGCGCCTAGTCTG     AGIAPSL       0    0    0    0    0    1    0    0    0    0
GCTGGTATTGCGGGGGAGCTA     AGIAGEL       0    0    0    0    0    0    0    1    0    0
GCTGGTATTGCGGGGGAGCTT     AGIAGEL       0    0    0    0    0    0    0    1    0    0
GCTGGTATTGGGCCGGTTTAT     AGIGPVY       0    0    0    0    0    0    0    3    0    0
GCTGGTATTGTTACGCATGCT     AGIVTHA       0    0    0    0    0    0    1    0    0    0
GCTGGTATTTATAAGACGTAG     AGIYKTQ       0    0    0    3    0    0    0    0    0    0
GCTGGTATTTATCGTCAGATG     AGIYRQM       0    0    0    1    0    0    0    0    0    0
GCTGGTATTTCGATTACTACG     AGISITT       0    0    0    0    0    0    0    0    0    1
GCTGGTATTTCTGTGGAGACG     AGISVET       0    0    0    0    0    0    0    0    0    1
GCTGGTATTTCTTATTGGCTG     AGISYWL       0    0    0    0    0    0    0    3    0    0
GCTGGTATTTCTTCTTAGGGT     AGISSQG       0    0    0    0    0    0    1    0    0    0
GCTGGTATTTTGCTGACGTCT     AGILLTS       0    0    0    0    0    0    3    0    0    0
GCTGGTCAAAGGCAGAAGGAG     AGQRQKE       0    0    0    1    0    0    0    0    0    0
GCTGGTCAGAAGTATGCTAGA     AGQKYAR       0    0    0    0    0    0    0    1    0    0
GCTGGTCAGAAGTATGCTAGT     AGQKYAS       0    0    0    0    0    0    0    1    0    1
GCTGGTCAGAATCGGTTGAAG     AGQNRLK       0    0    0    0    0    0    1    0    0    0
GCTGGTCAGACAGAAGGAGCA     AGQTEGA       0    0    0    0    0    1    0    0    0    0
GCTGGTCAGACGAAGTTTAGA     AGQTKFR       0    0    0    1    0    0    0    0    0    0
GCTGGTCAGACGAAGTTTAGT     AGQTKFS       0    0    0    1    0    0    0    0    0    0
GCTGGTCAGACTCCTAGGACG     AGQTPRT       0    0    0    3    0    0    0    0    0    0
GCTGGTCAGACTGATGGTGCT     AGQTDGA       0    0    0    0    0    1    0    0    0    0
GCTGGTCAGACTGGTGCTAAT     AGQTGAN       0    0    0    0    0    0    0    0    1    0
GCTGGTCAGAGTACTGCGGAG     AGQSTAE       0    0    0    0    0    3    0    0    0    0
GCTGGTCAGAGTTCTTGGCCA     AGQSSWP       0    0    0    0    0    1    0    0    0    0
GCTGGTCAGAGTTCTTGGCCT     AGQSSWP       0    0    0    0    0    1    0    0    0    0
GCTGGTCAGATGCATATTTTT     AGQMHIF       0    0    0    0    0    0    1    0    0    0
GCTGGTCAGATTTTTTCGCGT     AGQIFSR       0    0    0    0    0    0    1    0    0    0
GCTGGTCAGCAGTCTATGAAA     AGQQSMK       0    0    0    0    0    0    1    0    0    0
GCTGGTCAGCAGTCTATGAAT     AGQQSMN       0    0    0    0    0    0    1    0    0    0
GCTGGTCAGCATAGGTTTCAG     AGQHRFQ       0    0    0    0    0    0    0    1    0    0
GCTGGTCAGCGGCTGTGGATG     AGQRLWM       0    0    0    0    0    0    0    0    3    0
GCTGGTCAGCGGTATGATCCG     AGQRYDP       0    0    0    0    1    0    0    0    0    0
GCTGGTCAGCGTTCGCAGACG     AGQRSQT       0    0    0    0    0    0    0    1    0    0
GCTGGTCAGGATTCTCAGACT     AGQDSQT       0    0    0    0    0    0    1    0    0    0
GCTGGTCAGGATTCTCTGTCG     AGQDSLS       0    0    3    0    0    0    1    0    0    0
GCTGGTCAGGCTACTTCTACA     AGQATST       0    0    0    0    0    0    0    0    0    1
GCTGGTCAGGCTACTTCTACT     AGQATST       0    0    0    0    0    0    0    0    0    1
GCTGGTCAGGCTATGATTAGT     AGQAMIS       0    0    0    0    0    3    0    0    0    0
GCTGGTCAGGGGTCTAGTATT     AGQGSSI       0    0    0    0    0    3    0    0    0    0
GCTGGTCAGGGTTCTGCGCGT     AGQGSAR       0    0    0    0    0    0    3    0    0    0
GCTGGTCAGGTGCCTGAGTTT     AGQVPEF       0    0    0    0    0    0    1    0    0    0
GCTGGTCAGGTTTCTCTGTCG     AGQVSLS       0    0    1    0    0    0    1    0    0    0
GCTGGTCAGTAGAGGACGAAA     AGQQRTK       0    0    0    0    0    1    0    0    0    0
GCTGGTCAGTATACGACTCGT     AGQYTTR       0    0    0    0    0    1    0    0    0    0
GCTGGTCAGTATCTGAAAAAA     AGQYLKK       0    0    0    1    0    0    0    0    0    0
GCTGGTCAGTATCTGAATTTT     AGQYLNF       0    0    0    1    0    0    0    0    0    0
GCTGGTCAGTCGCCTGTGGTG     AGQSPVV       0    0    0    0    0    0    0    4    0    0
GCTGGTCAGTGTCTGTTGGTG     AGQCLLV       0    0    0    0    1    0    0    0    0    0
GCTGGTCAGTTGAGGACGTAT     AGQLRTY       0    0    0    0    0    1    0    0    0    0
GCTGGTCAGTTGTCTTCTGCT     AGQLSSA       0    0    0    0    0    1    0    0    0    0
GCTGGTCAGTTTGCGAGTCGG     AGQFASR       0    0    0    0    0    0    0    3    0    0
GCTGGTCATAAGACTAGTCAA     AGHKTSQ       0    0    0    0    0    0    0    1    0    0
GCTGGTCATAAGACTAGTCAT     AGHKTSH       0    0    0    0    0    0    0    1    0    0
GCTGGTCATAAGCCGTGGTAT     AGHKPWY       0    0    0    0    0    0    0    0    0    3
GCTGGTCATACTTTTCTTGAG     AGHTFLE       0    0    0    0    0    0    0    1    0    0
GCTGGTCATAGGACGAATTCG     AGHRTNS       0    0    0    0    0    1    0    0    0    0
GCTGGTCATAGGACGAATTCT     AGHRTNS       0    0    0    0    0    1    0    0    0    0
GCTGGTCATAGTGTTGGGACG     AGHSVGT       0    0    0    0    0    0    1    1    0    0
GCTGGTCATAGTTCGTATAGG     AGHSSYR       0    0    0    0    0    0    0    0    0    3
GCTGGTCATCAGAATACTTTG     AGHQNTL       0    0    0    0    0    1    0    0    0    0
GCTGGTCATCATATGATTAGG     AGHHMIR       0    0    0    0    0    0    0    0    0    1
GCTGGTCATCATATGATTAGT     AGHHMIS       0    0    0    0    0    0    0    0    0    1
GCTGGTCATCATTATAGGCTG     AGHHYRL       0    0    0    3    0    0    0    0    0    0
GCTGGTCATCCGCTTTTGCCT     AGHPLLP       0    0    0    0    0    0    1    0    0    0
GCTGGTCATCCGTTTAGTCGG     AGHPFSR       0    0    0    0    0    0    0    3    0    0
GCTGGTCATCCTTCTTGGCCG     AGHPSWP       0    0    0    0    0    0    1    0    0    0
GCTGGTCATCGGGAGACAAGA     AGHRETR       0    0    0    0    0    0    1    0    0    0
GCTGGTCATCGGGAGACTAGT     AGHRETS       0    0    0    0    0    0    1    0    0    0
GCTGGTCATCGTATTTCGAAG     AGHRISK       0    0    0    0    0    1    1    0    0    0
GCTGGTCATCGTATTTCGAAT     AGHRISN       0    0    0    0    0    0    1    0    0    0
GCTGGTCATCTTGTGATGAAT     AGHLVMN       0    0    0    0    0    0    1    0    0    0
GCTGGTCATGAGAGGTATCGG     AGHERYR       0    0    0    0    0    3    0    0    0    0
GCTGGTCATGAGCAGAAAAAA     AGHEQKK       0    0    0    0    0    1    0    0    0    0
GCTGGTCATGAGCAGAATAAA     AGHEQNK       0    0    0    0    0    0    0    0    0    1
GCTGGTCATGAGCAGAATAAT     AGHEQNN       0    0    0    0    0    1    0    0    0    0
GCTGGTCATGATTCGCAGCGG     AGHDSQR       0    0    0    0    0    0    0    0    1    0
GCTGGTCATGCGCGTAATTGT     AGHARNC       0    0    0    1    0    0    0    0    0    0
GCTGGTCATGCTAATCCTTCT     AGHANPS       0    0    0    1    0    0    0    0    0    0
GCTGGTCATGGGAGTCGGTCG     AGHGSRS       0    0    0    0    0    0    0    0    3    0
GCTGGTCATGGGCTTGTGTAT     AGHGLVY       0    0    0    0    0    0    0    3    0    0
GCTGGTCATGGTGAGGGGCAA     AGHGEGQ       0    0    0    0    0    1    0    0    0    0
GCTGGTCATGGTGAGGGGCAT     AGHGEGH       0    0    0    0    0    3    0    0    0    0
GCTGGTCATGTGAGGCCGTAT     AGHVRPY       0    0    0    0    0    1    0    0    0    0
GCTGGTCATGTTATGAATGAT     AGHVMND       0    0    0    0    0    0    0    0    0    1
GCTGGTCATGTTATGAATGTG     AGHVMNV       0    0    0    0    0    0    0    0    0    1
GCTGGTCATTATACTCGTAAT     AGHYTRN       0    0    0    1    0    0    0    0    0    0
GCTGGTCATTATCTGACGGGT     AGHYLTG       0    0    0    0    0    0    3    0    0    0
GCTGGTCATTATGGTATTCCT     AGHYGIP       0    0    0    0    0    1    0    0    0    0
GCTGGTCATTCGCTTCAGACA     AGHSLQT       0    0    0    0    0    0    0    1    0    0
GCTGGTCATTCGCTTCTGTCA     AGHSLLS       0    0    0    0    1    0    0    0    0    0
GCTGGTCATTCGCTTCTGTCT     AGHSLLS       0    0    0    0    1    0    0    3    0    3
GCTGGTCATTGGACTCCTCTG     AGHWTPL       0    0    0    0    1    0    0    0    0    0
GCTGGTCATTGGCTGTTGGTG     AGHWLLV       0    0    0    1    0    0    0    0    3    0
GCTGGTCATTGTCTTTTGTTG     AGHCLLL       0    0    0    0    0    0    1    0    0    0
GCTGGTCCGAAGAATCATACG     AGPKNHT       0    0    0    0    0    0    3    0    0    0
GCTGGTCCGAATGATGCTCGG     AGPNDAR       0    0    0    0    0    0    1    0    0    0
GCTGGTCCGACACAACCGAAA     AGPTQPK       0    0    0    0    0    1    0    0    0    0
GCTGGTCCGACGGTGAATGAT     AGPTVND       0    0    0    0    0    0    1    0    0    0
GCTGGTCCGACTCGGGATATA     AGPTRDI       0    0    0    0    0    0    0    1    0    0
GCTGGTCCGACTCGGGATATT     AGPTRDI       0    0    0    0    0    0    0    1    0    0
GCTGGTCCGAGAGCGACAGGG     AGPRATG       0    0    0    0    0    0    0    1    0    0
GCTGGTCCGAGTTCGCGTATT     AGPSSRI       0    0    0    0    0    0    1    0    0    0
GCTGGTCCGATGACTGGTCAT     AGPMTGH       0    0    0    0    0    0    1    0    0    0
GCTGGTCCGATGTATCGGACG     AGPMYRT       0    0    0    0    0    3    0    0    0    0
GCTGGTCCGATTGTTAAGATG     AGPIVKM       0    0    0    0    0    0    3    0    0    0
GCTGGTCCGCATAATCGGACT     AGPHNRT       0    0    0    0    0    0    0    1    0    0
GCTGGTCCGCATTCGGGTCAT     AGPHSGH       0    0    0    0    0    0    0    0    0    1
GCTGGTCCGCGTGCTGGTTTG     AGPRAGL       0    0    0    0    0    0    1    0    0    0
GCTGGTCCGCTTATTAAGGGG     AGPLIKG       0    0    0    0    0    0    0    1    0    0
GCTGGTCCGCTTCGGACTGAT     AGPLRTD       0    0    0    0    0    1    0    0    0    0
GCTGGTCCGGATAATATTATG     AGPDNIM       0    0    0    0    0    0    0    0    3    0
GCTGGTCCGGCGGCTAAGGCT     AGPAAKA       0    0    0    0    0    0    1    0    0    0
GCTGGTCCGGGGACTTTGCGA     AGPGTLR       0    0    0    0    0    0    0    0    0    1
GCTGGTCCGGGGACTTTGCGT     AGPGTLR       0    0    0    0    0    0    0    0    0    1
GCTGGTCCGGGGATTGAGTTT     AGPGIEF       0    0    0    0    0    0    0    0    0    1
GCTGGTCCGGGTACTTCGTCT     AGPGTSS       0    0    0    0    0    0    3    0    0    0
GCTGGTCCGGTGGTGAAGGTA     AGPVVKV       0    0    0    0    0    0    1    0    0    0
GCTGGTCCGGTGGTGAAGGTT     AGPVVKV       0    0    0    0    0    0    1    0    0    0
GCTGGTCCGGTGGTGAATCCG     AGPVVNP       0    0    0    0    0    0    3    0    0    0
GCTGGTCCGGTTAAGTCTCCG     AGPVKSP       0    0    1    0    0    0    0    0    0    0
GCTGGTCCGGTTCCTACTCTG     AGPVPTL       0    0    0    3    0    0    0    0    0    0
GCTGGTCCGTAGACTATTCCG     AGPQTIP       0    0    0    0    0    0    3    0    0    0
GCTGGTCCGTAGCTGCTGCAT     AGPQLLH       0    0    0    0    0    1    1    0    0    0
GCTGGTCCGTATCATCCGACT     AGPYHPT       0    0    0    0    0    0    1    0    0    0
GCTGGTCCGTATTTTTTGCCT     AGPYFLP       0    0    0    0    0    0    0    0    0    3
GCTGGTCCGTCTCATCCGAAT     AGPSHPN       0    0    0    0    0    1    3    0    0    0
GCTGGTCCGTGGTCTCCTATG     AGPWSPM       0    0    0    1    0    0    1    0    0    0
GCTGGTCCGTTGAATCGTTAT     AGPLNRY       0    0    0    0    0    0    0    0    0    1
GCTGGTCCGTTGTATATTTGG     AGPLYIW       0    0    0    0    0    0    0    1    0    3
GCTGGTCCGTTTGATGCTCGG     AGPFDAR       0    0    0    0    0    0    0    0    0    1
GCTGGTCCTAAGACGGTTAGT     AGPKTVS       0    0    0    0    0    3    0    0    0    0
GCTGGTCCTAAGACTTCTTGG     AGPKTSW       0    0    0    0    0    0    0    0    0    1
GCTGGTCCTAAGCCGAATGGG     AGPKPNG       0    0    0    0    0    3    0    0    0    0
GCTGGTCCTAAGGAGGCTCAG     AGPKEAQ       0    0    0    0    0    0    0    0    0    1
GCTGGTCCTAAGTTTGAGAAA     AGPKFEK       0    0    0    0    0    0    0    0    1    0
GCTGGTCCTAAGTTTGAGTTT     AGPKFEF       0    0    0    0    0    0    0    0    1    0
GCTGGTCCTAATATGCCTATG     AGPNMPM       0    0    0    0    0    1    0    0    0    0
GCTGGTCCTAATCATCTTTTT     AGPNHLF       0    0    0    0    1    0    0    0    0    0
GCTGGTCCTAGTTGGGATCAG     AGPSWDQ       0    0    0    0    0    0    1    0    0    0
GCTGGTCCTATTCCTCTGTGG     AGPIPLW       0    0    0    0    0    0    1    0    0    0
GCTGGTCCTCATTAGATTCCT     AGPHQIP       0    0    0    0    1    0    0    0    0    0
GCTGGTCCTCTGGCGATTTCA     AGPLAIS       0    0    0    0    0    0    0    1    0    0
GCTGGTCCTCTGGCGATTTCT     AGPLAIS       0    0    0    0    0    0    0    1    0    0
GCTGGTCCTCTGTTTCTTATT     AGPLFLI       0    0    0    0    0    1    0    0    0    0
GCTGGTCCTCTTGCGACTACG     AGPLATT       0    0    1    0    0    0    0    0    0    0
GCTGGTCCTCTTGGGCCGTAG     AGPLGPQ       0    0    0    0    0    1    0    0    0    0
GCTGGTCCTCTTTAGATTCCG     AGPLQIP       0    0    0    0    1    0    0    0    0    0
GCTGGTCCTCTTTTTCTTGAT     AGPLFLD       0    0    0    1    0    0    0    0    0    1
GCTGGTCCTGCGCCTAGGATT     AGPAPRI       0    0    0    0    1    0    0    0    0    0
GCTGGTCCTGGGAGTGCTCCT     AGPGSAP       0    0    0    0    0    1    0    0    0    0
GCTGGTCCTGGTTCTTGGGAT     AGPGSWD       0    0    0    0    0    0    1    0    0    0
GCTGGTCCTTAGACTTCTTGG     AGPQTSW       0    0    0    0    0    0    0    0    0    1
GCTGGTCCTTATGATCCTACT     AGPYDPT       0    0    0    0    0    0    0    1    0    0
GCTGGTCCTTCGAATATGGAG     AGPSNME       0    0    0    0    0    3    0    0    0    0
GCTGGTCCTTGTTGGGATCAG     AGPCWDQ       0    0    0    0    0    0    1    0    0    0
GCTGGTCCTTGTTTGACTAGT     AGPCLTS       0    0    0    0    0    0    0    0    1    0
GCTGGTCCTTTTGTGTATACG     AGPFVYT       0    0    0    0    0    0    1    0    0    0
GCTGGTCGGACGCCTGCGCAT     AGRTPAH       0    0    0    0    0    0    1    0    0    0
GCTGGTCGGACGCCTGCGCTG     AGRTPAL       0    0    0    3    0    0    1    0    0    0
GCTGGTCGGACTATGATTCCG     AGRTMIP       0    0    0    0    0    0    1    0    0    0
GCTGGTCGGATGGTGGATGCG     AGRMVDA       0    0    0    0    0    3    0    0    0    0
GCTGGTCGGCTTCTTATGCCT     AGRLLMP       0    0    0    0    0    0    1    0    0    0
GCTGGTCGGTTTTTGCAGCCG     AGRFLQP       0    0    0    0    0    0    0    1    0    0
GCTGGTCGTCCTATTGGGGTT     AGRPIGV       0    0    0    0    0    0    0    3    0    0
GCTGGTCGTCCTGATATTAAG     AGRPDIK       0    0    0    0    0    1    0    0    0    0
GCTGGTCGTGCTCATTATTAT     AGRAHYY       0    0    0    0    0    0    0    3    0    0
GCTGGTCGTGCTCTTAATGGA     AGRALNG       0    0    0    0    0    0    0    1    0    0
GCTGGTCGTGCTCTTAATGGT     AGRALNG       0    0    0    0    0    0    0    1    0    0
GCTGGTCGTGTGACGGAAACA     AGRVTET       0    0    0    0    1    0    0    0    0    0
GCTGGTCGTGTGACGGATACT     AGRVTDT       0    0    0    0    1    0    0    0    0    0
GCTGGTCGTTTTACTAATGGG     AGRFTNG       0    0    0    0    0    0    0    3    0    0
GCTGGTCTGAAGCTGCCGGGT     AGLKLPG       0    0    0    1    0    0    0    0    0    0
GCTGGTCTGAGTAAGTGGTCG     AGLSKWS       0    0    0    0    0    1    0    0    0    0
GCTGGTCTGAGTAAGTGGTCT     AGLSKWS       0    0    0    0    0    1    0    0    0    0
GCTGGTCTGAGTGGTACTCAG     AGLSGTQ       0    0    1    0    0    0    0    0    0    0
GCTGGTCTGAGTTCACAGAAG     AGLSSQK       0    0    0    0    0    0    0    0    1    0
GCTGGTCTGAGTTCTCTGTAG     AGLSSLQ       0    0    0    0    0    0    0    0    1    0
GCTGGTCTGCCGTAGAATACA     AGLPQNT       0    0    0    0    0    0    0    1    0    0
GCTGGTCTGCCGTAGAATACT     AGLPQNT       0    0    0    0    0    0    0    1    0    0
GCTGGTCTGCGGTCGGTGTCT     AGLRSVS       0    0    0    0    0    0    0    0    0    1
GCTGGTCTGCGTATGGTTCCG     AGLRMVP       0    0    0    0    1    0    0    0    0    0
GCTGGTCTGGATACTTTTAAA     AGLDTFK       0    0    1    0    0    0    0    0    0    0
GCTGGTCTGGATGATAAGCCG     AGLDDKP       0    0    0    0    0    0    3    0    0    0
GCTGGTCTGGATGCTAGGATG     AGLDARM       0    0    0    0    0    1    0    0    0    0
GCTGGTCTGGCGCCGCCTAGG     AGLAPPR       0    0    0    0    0    0    3    0    0    0
GCTGGTCTGGCGGGTATTAAT     AGLAGIN       0    0    0    0    0    0    0    0    0    3
GCTGGTCTGGCTACTACGATG     AGLATTM       0    0    3    1    0    3    3    0    0    0
GCTGGTCTGGCTCATTCGGGG     AGLAHSG       0    0    0    0    0    0    1    0    0    0
GCTGGTCTGGCTTCTCATACT     AGLASHT       0    0    0    0    0    0    3    0    0    0
GCTGGTCTGGGGATGGAGTAG     AGLGMEQ       0    0    0    0    0    0    1    0    0    0
GCTGGTCTGGTGTCGCTTGGG     AGLVSLG       0    0    0    0    0    1    0    0    0    0
GCTGGTCTGGTTACTTTTAAT     AGLVTFN       0    0    1    0    0    0    0    0    0    0
GCTGGTCTGTATAGTCATCAT     AGLYSHH       0    0    0    1    0    0    0    1    0    0
GCTGGTCTGTATTTGGTGTAG     AGLYLVQ       0    0    0    0    0    0    0    0    1    0
GCTGGTCTGTGGTTTCCTAGG     AGLWFPR       0    0    0    0    1    0    0    0    0    0
GCTGGTCTGTTTAGTCATCAT     AGLFSHH       0    0    0    1    0    0    0    0    0    0
GCTGGTCTGTTTCTGGAGATG     AGLFLEM       0    0    0    0    0    0    1    0    0    0
GCTGGTCTTACGAGTTATGAT     AGLTSYD       0    0    0    0    0    0    1    0    0    0
GCTGGTCTTACGAGTTATGTG     AGLTSYV       0    0    0    0    0    0    1    0    0    0
GCTGGTCTTACTAAGCCGTTG     AGLTKPL       0    0    0    0    1    0    0    0    0    0
GCTGGTCTTACTTCGAAGTCT     AGLTSKS       0    0    0    0    0    1    0    0    0    0
GCTGGTCTTAGGATTCATAGT     AGLRIHS       0    0    0    0    0    0    0    0    1    0
GCTGGTCTTATGAAGTTGGAA     AGLMKLE       0    0    0    1    0    0    0    0    0    0
GCTGGTCTTATGAAGTTGGAT     AGLMKLD       0    0    0    3    0    0    0    0    0    0
GCTGGTCTTCATTATAGTCAT     AGLHYSH       0    0    0    0    0    0    0    1    0    0
GCTGGTCTTCCTACGTCTAGT     AGLPTSS       0    0    0    0    0    0    0    1    0    0
GCTGGTCTTCCTCTGGCTAGG     AGLPLAR       0    0    1    0    0    0    0    0    0    0
GCTGGTCTTCCTGTTCTTTTA     AGLPVLL       0    0    0    0    0    0    1    0    0    0
GCTGGTCTTCCTGTTCTTTTT     AGLPVLF       0    0    0    0    0    0    1    0    0    0
GCTGGTCTTCTGCGTTATAAA     AGLLRYK       0    0    0    0    0    1    0    0    0    0
GCTGGTCTTCTGCGTTATAAT     AGLLRYN       0    0    0    0    0    1    0    0    0    0
GCTGGTCTTGGTCCTCCTGTT     AGLGPPV       0    0    0    0    0    1    0    0    0    0
GCTGGTCTTGTTCTTCAGAAG     AGLVLQK       0    0    0    0    0    0    0    0    0    1
GCTGGTCTTTCTCATCTTCCT     AGLSHLP       0    0    0    0    0    1    1    0    0    0
GCTGGTCTTTGTACTCATCGT     AGLCTHR       0    0    0    0    0    0    1    0    0    0
GCTGGTCTTTTGAAGTTGGAT     AGLLKLD       0    0    0    1    0    0    0    0    0    0
GCTGGTCTTTTTAGTGCGAAT     AGLFSAN       0    0    0    0    0    3    1    0    0    0
GCTGGTGAGACTCCGTCGAGG     AGETPSR       0    0    0    0    0    1    0    0    0    0
GCTGGTGAGAGTATTATGTCT     AGESIMS       0    0    0    0    0    0    0    0    0    1
GCTGGTGAGATAGAAGAAGAA     AGEIEEE       0    0    0    0    0    0    0    0    0    1
GCTGGTGAGATGCCTCCGACT     AGEMPPT       0    0    0    0    0    0    0    0    1    0
GCTGGTGAGATGGAGGTGCAT     AGEMEVH       0    0    0    0    1    0    0    0    0    0
GCTGGTGAGCAGGGGGATGGT     AGEQGDG       0    0    0    0    0    0    0    0    0    1
GCTGGTGAGCAGGGTTCGAGG     AGEQGSR       0    0    0    0    0    0    1    0    0    1
GCTGGTGAGCATAGGGTGTAG     AGEHRVQ       0    0    0    0    0    3    0    0    0    0
GCTGGTGAGCCTAAGTATGAT     AGEPKYD       0    0    0    0    0    0    1    0    0    0
GCTGGTGAGCCTCAGGGGAAT     AGEPQGN       0    0    0    0    0    0    0    0    1    0
GCTGGTGAGGCGCGGTTGTGG     AGEARLW       0    0    0    0    1    0    0    0    0    0
GCTGGTGAGGCGCTGTCTGAA     AGEALSE       0    0    0    0    1    0    0    0    0    0
GCTGGTGAGGCGCTGTCTGAT     AGEALSD       0    0    0    0    1    0    0    0    0    0
GCTGGTGAGGCTCAGCCGTCG     AGEAQPS       0    0    0    0    0    0    1    0    0    0
GCTGGTGAGGCTTTTACGTGG     AGEAFTW       0    0    0    0    1    0    0    0    0    0
GCTGGTGAGGGGAGGTCTTAT     AGEGRSY       0    0    0    0    0    0    0    0    1    0
GCTGGTGAGGTTTCGATGCAG     AGEVSMQ       0    0    0    0    0    0    0    0    0    1
GCTGGTGAGTCGGTGACGCAG     AGESVTQ       0    0    0    0    0    0    0    0    0    1
GCTGGTGAGTCGGTGACGCAT     AGESVTH       0    0    0    0    0    0    0    0    0    1
GCTGGTGAGTCTACTCGTGTG     AGESTRV       0    0    0    0    3    0    0    0    0    0
GCTGGTGATAATAATTCGCGT     AGDNNSR       0    0    0    0    0    0    1    0    0    0
GCTGGTGATAATCATTATCTG     AGDNHYL       0    0    0    0    0    0    1    0    0    0
GCTGGTGATAATGGGATGGAT     AGDNGMD       0    0    0    0    0    1    0    0    0    0
GCTGGTGATAGGCTGATTAAT     AGDRLIN       0    0    0    0    0    1    0    0    0    0
GCTGGTGATAGGCTGATTATG     AGDRLIM       0    0    0    0    0    1    0    0    0    0
GCTGGTGATAGGGCTAATAAT     AGDRANN       0    0    0    0    0    0    0    1    0    0
GCTGGTGATAGGGGTGCTCTG     AGDRGAL       0    0    0    0    0    1    0    0    0    0
GCTGGTGATCAGCCTCATCGG     AGDQPHR       0    0    0    0    0    0    0    0    0    1
GCTGGTGATCAGCCTCATCGT     AGDQPHR       0    0    0    0    0    0    0    0    0    1
GCTGGTGATCAGGAGATTCGT     AGDQEIR       0    0    0    0    0    0    1    0    0    0
GCTGGTGATCAGGTGAATTGG     AGDQVNW       0    0    0    0    1    0    0    0    0    0
GCTGGTGATCAGGTGAATTTT     AGDQVNF       0    0    0    0    1    0    0    0    0    0
GCTGGTGATCATACGTCTTAA     AGDHTS*       0    0    0    0    0    0    1    0    0    0
GCTGGTGATCATACGTCTTAT     AGDHTSY       0    0    0    0    0    0    1    0    0    0
GCTGGTGATCATTCGTCACAG     AGDHSSQ       0    0    0    0    0    0    1    0    0    0
GCTGGTGATCATTCGTCTCAG     AGDHSSQ       0    0    0    0    0    0    1    0    0    0
GCTGGTGATCCGGCTCCTTAG     AGDPAPQ       0    0    0    0    0    0    0    1    0    0
GCTGGTGATCCTAATTGGACT     AGDPNWT       0    0    0    0    0    1    0    1    0    0
GCTGGTGATCCTGAGATTTCT     AGDPEIS       0    0    0    0    0    0    0    1    0    0
GCTGGTGATCGGGTGCTTTAT     AGDRVLY       0    0    0    0    0    0    1    0    0    0
GCTGGTGATCTTTATAATAAG     AGDLYNK       0    0    0    0    0    0    0    3    0    0
GCTGGTGATGAGAATCTGGAT     AGDENLD       0    0    0    0    0    0    0    1    0    0
GCTGGTGATGAGGTTCAGCCG     AGDEVQP       0    0    0    0    0    0    1    0    0    0
GCTGGTGATGCGACGCTTTTT     AGDATLF       0    0    0    0    0    1    0    0    0    0
GCTGGTGATGGTAGTGTGCTA     AGDGSVL       0    0    0    0    0    1    0    0    0    0
GCTGGTGATGGTAGTGTGCTT     AGDGSVL       0    0    0    0    0    1    0    0    0    0
GCTGGTGATGGTGCGTCTGCG     AGDGASA       0    0    0    0    0    1    0    0    0    1
GCTGGTGATGTGGCTCCGCCT     AGDVAPP       0    0    0    0    0    0    1    0    0    0
GCTGGTGATGTTGCGAATGCT     AGDVANA       0    0    0    0    0    0    1    3    0    0
GCTGGTGATTCGAAGATGGTG     AGDSKMV       0    0    0    0    0    0    0    1    0    3
GCTGGTGATTCGTTGCGTGTA     AGDSLRV       0    0    0    0    0    1    0    0    0    0
GCTGGTGATTCGTTGCGTGTT     AGDSLRV       0    0    0    0    0    1    0    0    0    0
GCTGGTGATTCTGCGATGCCG     AGDSAMP       0    0    0    0    0    0    1    0    0    0
GCTGGTGATTCTTCTGTTCTT     AGDSSVL       0    0    0    0    0    0    0    1    0    0
GCTGGTGATTGGAATGGTCCG     AGDWNGP       0    0    0    0    0    0    3    0    0    0
GCTGGTGATTTGGTTCGGTTT     AGDLVRF       0    0    0    0    0    0    1    0    0    0
GCTGGTGATTTGTAGGTTTCT     AGDLQVS       0    0    0    0    0    0    0    1    0    0
GCTGGTGCGACGGATAGTTAG     AGATDSQ       0    0    0    0    0    1    1    0    0    0
GCTGGTGCGACTAAGAATAGT     AGATKNS       0    0    0    0    0    3    0    0    0    0
GCTGGTGCGAGGATTCATATT     AGARIHI       0    0    0    0    0    0    0    3    0    0
GCTGGTGCGAGTTCGAGGCAA     AGASSRQ       0    0    1    0    0    0    0    0    0    0
GCTGGTGCGAGTTCGTGGCTT     AGASSWL       0    0    0    0    0    0    1    0    0    0
GCTGGTGCGATTCCGCTGGTT     AGAIPLV       0    0    0    0    0    0    1    0    0    0
GCTGGTGCGCATGTGCATTAG     AGAHVHQ       0    0    1    0    0    0    0    0    0    0
GCTGGTGCGCATTGGGTGAAA     AGAHWVK       0    0    0    0    0    1    0    0    0    0
GCTGGTGCGCCGATGTATACT     AGAPMYT       0    0    0    0    0    0    0    0    0    1
GCTGGTGCGCCTATTTTTTCA     AGAPIFS       0    0    0    0    0    1    0    0    0    0
GCTGGTGCGCCTATTTTTTCT     AGAPIFS       0    0    0    0    0    1    0    0    0    0
GCTGGTGCGCTTTGGGTGAAT     AGALWVN       0    0    0    0    0    1    0    0    0    0
GCTGGTGCGGAGCTTCGAACA     AGAELRT       0    0    0    0    0    0    0    1    0    0
GCTGGTGCGGAGCTTCGTTCT     AGAELRS       0    0    0    0    0    0    0    1    0    3
GCTGGTGCGGAGGGTCCTTAT     AGAEGPY       0    0    0    0    0    1    3    0    0    0
GCTGGTGCGGAGTGTCCTTAT     AGAECPY       0    0    0    0    0    1    0    0    0    0
GCTGGTGCGGATATGGCGCGG     AGADMAR       0    0    0    0    0    0    0    1    0    0
GCTGGTGCGGATTATTTGGTG     AGADYLV       0    0    0    1    0    0    0    0    0    0
GCTGGTGCGGCGACGCCGTAT     AGAATPY       0    0    0    0    0    0    1    0    0    0
GCTGGTGCGGTGACGGCGCCT     AGAVTAP       0    0    0    0    0    1    0    0    0    0
GCTGGTGCGGTTATGGCGCGG     AGAVMAR       0    0    0    0    0    0    0    1    0    0
GCTGGTGCGGTTTCGGTTTTG     AGAVSVL       0    0    0    0    0    0    0    0    0    1
GCTGGTGCGTAGGTTTCGACT     AGAQVST       0    0    0    1    0    0    1    0    0    0
GCTGGTGCGTCGACTCGTCCG     AGASTRP       0    0    0    0    0    0    0    0    1    0
GCTGGTGCGTGTGGTAGGACG     AGACGRT       0    0    0    0    0    0    0    3    0    0
GCTGGTGCGTGTTCGTGGCTT     AGACSWL       0    0    1    0    0    0    0    0    0    0
GCTGGTGCTAAGCATTATAAG     AGAKHYK       0    0    0    0    0    1    0    0    0    0
GCTGGTGCTACTAAGCAGCTG     AGATKQL       0    0    0    0    0    0    0    0    1    0
GCTGGTGCTACTCAGCATGAG     AGATQHE       0    0    0    0    0    0    0    0    0    1
GCTGGTGCTATGAAGACTCCG     AGAMKTP       0    0    0    0    1    0    0    0    0    0
GCTGGTGCTATTGTTCTGATG     AGAIVLM       0    0    0    0    0    0    0    0    1    0
GCTGGTGCTCATGTGCTTATA     AGAHVLI       0    0    1    0    0    0    0    0    0    0
GCTGGTGCTCATGTGCTTATT     AGAHVLI       0    0    1    0    0    0    0    0    0    0
GCTGGTGCTCCTGTTATGTAT     AGAPVMY       0    0    0    0    0    0    1    0    0    0
GCTGGTGCTCTGAGTAGGCGT     AGALSRR       0    0    0    0    0    0    1    0    0    0
GCTGGTGCTGGGGGGCCGTAT     AGAGGPY       0    0    0    0    0    0    0    3    0    0
GCTGGTGCTGGTCCTCTAGTG     AGAGPLV       0    0    0    0    0    0    1    0    0    0
GCTGGTGCTGGTCCTCTTGTG     AGAGPLV       0    0    0    0    0    0    1    0    0    0
GCTGGTGCTGGTGTTATGGGG     AGAGVMG       0    0    0    1    0    0    0    0    0    0
GCTGGTGCTGGTGTTATGGGT     AGAGVMG       0    0    0    1    0    0    0    0    0    0
GCTGGTGCTGTGCTTGTAAGA     AGAVLVR       0    0    0    0    0    0    0    0    0    1
GCTGGTGCTGTGCTTGTTAGT     AGAVLVS       0    0    0    0    0    0    0    0    0    1
GCTGGTGCTTATACGCTTGCA     AGAYTLA       0    0    0    0    0    0    0    1    0    0
GCTGGTGCTTATACGCTTGCT     AGAYTLA       0    0    0    0    0    0    0    1    0    0
GCTGGTGCTTATTATATTTCG     AGAYYIS       0    0    0    0    0    0    0    1    0    0
GCTGGTGCTTGGCATACGCAG     AGAWHTQ       0    0    0    0    0    1    0    0    0    0
GCTGGTGCTTTGGTTGATATT     AGALVDI       0    0    0    0    0    0    0    0    3    0
GCTGGTGCTTTTCATAAGAGG     AGAFHKR       0    0    0    0    0    0    1    0    0    0
GCTGGTGGGACTCTTAGGTTT     AGGTLRF       0    0    0    0    0    0    0    0    0    1
GCTGGTGGGAGTCTTGGGACG     AGGSLGT       0    0    0    0    0    0    0    0    0    1
GCTGGTGGGAGTGCGAAGCCT     AGGSAKP       0    0    0    0    0    0    0    0    0    1
GCTGGTGGGCAGCCTGGTCTT     AGGQPGL       0    0    0    0    0    1    0    0    0    0
GCTGGTGGGCATAATTTGTAT     AGGHNLY       0    0    0    0    0    1    0    0    0    0
GCTGGTGGGCCGATGCGGAAA     AGGPMRK       0    0    0    0    0    0    1    0    0    1
GCTGGTGGGCCGATGCGGAAT     AGGPMRN       0    0    0    0    0    1    1    0    0    1
GCTGGTGGGCGTAATAAGGCA     AGGRNKA       0    0    0    0    0    1    0    0    0    1
GCTGGTGGGCTTGGGCTGAAG     AGGLGLK       0    0    0    0    1    0    0    0    0    0
GCTGGTGGGCTTTATTCTCTG     AGGLYSL       0    0    0    0    0    0    3    0    0    0
GCTGGTGGGGCGAATAAGGAG     AGGANKE       0    0    0    0    0    0    0    3    0    0
GCTGGTGGGGGTACGCCTCAG     AGGGTPQ       0    0    0    0    0    0    0    0    0    1
GCTGGTGGGTGGGTTCGTGAT     AGGWVRD       0    0    3    0    0    0    0    1    0    0
GCTGGTGGTACTCGGATTATG     AGGTRIM       0    0    0    0    0    0    1    0    0    0
GCTGGTGGTAGGATTTTTCCG     AGGRIFP       0    0    0    0    0    0    0    3    0    0
GCTGGTGGTATTAATAATGGT     AGGINNG       0    0    0    0    0    0    3    0    0    0
GCTGGTGGTATTCCTCTGTTT     AGGIPLF       0    0    0    0    0    0    0    0    0    3
GCTGGTGGTATTCTGTAACAG     AGGIL*Q       0    0    0    0    1    0    0    0    0    0
GCTGGTGGTATTCTGTATCAG     AGGILYQ       0    0    1    0    1    3    0    0    0    1
GCTGGTGGTCAGCATCTTGCT     AGGQHLA       0    0    0    0    0    0    0    1    0    0
GCTGGTGGTCTTTAGAAGCTT     AGGLQKL       0    0    0    0    0    0    1    0    0    0
GCTGGTGGTGATGAGAATTTG     AGGDENL       0    0    0    0    0    3    0    3    0    0
GCTGGTGGTGCTACTTAGCGT     AGGATQR       0    0    0    0    0    1    0    0    0    0
GCTGGTGGTGCTACTTTGCGG     AGGATLR       0    0    0    0    1    1    0    0    0    0
GCTGGTGGTGCTATGATGAGG     AGGAMMR       0    0    0    0    0    0    0    1    0    1
GCTGGTGGTGCTCAGTCTGTA     AGGAQSV       0    0    0    0    0    1    0    0    0    0
GCTGGTGGTGCTCAGTCTGTT     AGGAQSV       0    0    1    0    0    0    0    0    0    3
GCTGGTGGTGGTGCGGCTCCT     AGGGAAP       0    0    0    1    0    0    0    0    0    0
GCTGGTGGTGTTGATATGGTT     AGGVDMV       0    0    0    0    0    1    0    0    0    0
GCTGGTGGTTATCCTCAGGCG     AGGYPQA       0    0    0    0    0    0    0    0    1    0
GCTGGTGGTTCGATTCAGAAG     AGGSIQK       0    0    0    0    0    0    0    0    0    1
GCTGGTGGTTCTACTAAGTCT     AGGSTKS       0    0    0    3    0    0    0    1    0    0
GCTGGTGGTTGGGTTCAGACT     AGGWVQT       0    0    0    0    0    1    0    0    0    0
GCTGGTGGTTGTGAGACGGGA     AGGCETG       0    0    0    0    0    0    1    0    0    0
GCTGGTGGTTGTGAGTCGGGT     AGGCESG       0    0    0    0    0    0    3    0    0    0
GCTGGTGGTTTTCTGTATCAG     AGGFLYQ       0    0    0    0    1    1    1    0    0    0
GCTGGTGTGAGTTATTATGAG     AGVSYYE       0    0    0    0    1    0    0    0    0    0
GCTGGTGTGCATAATTTGTAT     AGVHNLY       0    0    0    0    0    1    0    0    0    0
GCTGGTGTGCCGCGGGCGGAA     AGVPRAE       0    0    0    0    0    0    0    0    0    1
GCTGGTGTGCCGCGGGCGGAT     AGVPRAD       0    0    0    0    0    0    0    0    0    1
GCTGGTGTGCCGGATAGTGCG     AGVPDSA       0    0    0    0    0    0    0    0    0    3
GCTGGTGTGCCTAAGTATGAT     AGVPKYD       0    0    0    0    0    0    3    0    0    0
GCTGGTGTGCCTGTGCCTATA     AGVPVPI       0    0    0    0    1    0    0    0    0    0
GCTGGTGTGCCTGTGCCTATT     AGVPVPI       0    0    0    0    1    0    0    1    0    0
GCTGGTGTGCGGTATCCGTTT     AGVRYPF       0    0    0    0    0    3    0    0    0    0
GCTGGTGTGGATTCTCATTAT     AGVDSHY       0    0    0    0    0    0    0    1    0    0
GCTGGTGTGGCGTATGCGAGG     AGVAYAR       0    0    0    0    0    0    0    0    0    1
GCTGGTGTGGCGTATGCGAGT     AGVAYAS       0    0    0    0    0    0    0    0    0    1
GCTGGTGTGGCTGATACTCAG     AGVADTQ       0    0    0    3    0    0    0    0    0    0
GCTGGTGTGGTTTCTCATTAT     AGVVSHY       0    0    0    0    0    0    0    1    0    0
GCTGGTGTGTATAATACGGCA     AGVYNTA       0    0    0    0    0    1    0    0    0    0
GCTGGTGTGTATAATACGGCT     AGVYNTA       0    0    0    0    0    1    0    0    0    0
GCTGGTGTGTCGGATTCGATT     AGVSDSI       0    0    0    0    0    0    3    0    0    0
GCTGGTGTGTCGTATAGGGCT     AGVSYRA       0    0    0    0    0    1    0    0    0    0
GCTGGTGTGTGGACTACTGAG     AGVWTTE       0    0    0    0    0    3    0    0    0    0
GCTGGTGTGTGGAGTCCGCAG     AGVWSPQ       0    0    0    0    0    0    3    0    0    0
GCTGGTGTGTTGCATGATGTG     AGVLHDV       0    0    0    0    0    0    0    0    0    1
GCTGGTGTTATTAATTATTCT     AGVINYS       0    0    0    0    0    0    0    0    0    1
GCTGGTGTTATTAGTGTGAAG     AGVISVK       0    0    0    0    0    0    0    1    0    0
GCTGGTGTTATTAGTGTGAAT     AGVISVN       0    0    0    0    0    0    0    1    0    0
GCTGGTGTTATTCGTTCTGAT     AGVIRSD       0    0    0    0    0    0    1    0    0    0
GCTGGTGTTCATCAACGGGAT     AGVHQRD       0    0    0    0    0    0    0    0    0    1
GCTGGTGTTCCGAATCTTCAG     AGVPNLQ       0    0    0    0    0    0    3    0    0    0
GCTGGTGTTCGGTCGTTGCCA     AGVRSLP       0    0    0    1    0    0    0    0    0    0
GCTGGTGTTCGGTCGTTGCCT     AGVRSLP       0    0    0    1    0    0    0    0    0    0
GCTGGTGTTGCGAATTCGCCA     AGVANSP       0    0    0    0    0    0    0    0    0    1
GCTGGTGTTGCGAATTCGCCT     AGVANSP       0    0    0    0    0    0    0    4    0    1
GCTGGTGTTGCGGGTAATCCT     AGVAGNP       0    0    0    0    0    0    1    0    0    0
GCTGGTGTTGGGGTGACTAGA     AGVGVTR       0    0    0    0    0    0    1    0    0    1
GCTGGTGTTGGGGTGACTAGT     AGVGVTS       0    0    0    0    0    0    3    0    0    0
GCTGGTGTTTATCCGAAGCGT     AGVYPKR       0    0    0    0    0    0    0    0    0    1
GCTGGTGTTTATGAGGCTCGT     AGVYEAR       0    0    0    0    1    0    0    0    0    0
GCTGGTGTTTATTATTCGTCA     AGVYYSS       0    0    0    0    0    0    0    0    0    1
GCTGGTGTTTCTGCGCAGCCG     AGVSAQP       0    0    0    0    0    0    1    0    0    0
GCTGGTGTTTTGCATAATGCG     AGVLHNA       0    0    1    0    0    0    0    0    0    0
GCTGGTGTTTTGGTTATTCCT     AGVLVIP       0    0    0    0    0    0    0    0    0    3
GCTGGTTAAACGAAAACAAGA     AG*TKTR       0    0    0    0    0    0    0    1    0    0
GCTGGTTAGATTCCTTATCAT     AGQIPYH       0    0    0    0    0    0    0    1    0    0
GCTGGTTATAAGTATGCGAAG     AGYKYAK       0    0    3    1    0    0    1    0    0    0
GCTGGTTATACTACGCGTCCG     AGYTTRP       0    0    0    0    0    1    0    0    0    0
GCTGGTTATACTCTTATGTAG     AGYTLMQ       0    0    0    0    0    0    1    0    0    0
GCTGGTTATACTTGTTGTACT     AGYTCCT       0    0    0    1    0    0    0    0    0    0
GCTGGTTATAGGCCTCTGACG     AGYRPLT       0    0    0    0    0    0    0    0    1    0
GCTGGTTATAGTAATGGTAGT     AGYSNGS       0    0    0    0    0    0    3    0    0    0
GCTGGTTATCAGTAGACTTGG     AGYQQTW       0    0    0    0    0    1    0    0    0    0
GCTGGTTATCATAATCATTTG     AGYHNHL       0    0    0    0    0    0    0    1    0    0
GCTGGTTATCATCTGGATGTG     AGYHLDV       0    0    0    0    0    0    3    0    0    0
GCTGGTTATCCGAGTCTGCCT     AGYPSLP       0    0    0    0    0    0    0    3    0    0
GCTGGTTATCCGGTTCAGAAG     AGYPVQK       0    0    0    0    0    0    0    0    1    0
GCTGGTTATCGTGGGAGTTAT     AGYRGSY       0    0    0    0    0    0    0    0    0    1
GCTGGTTATCTGTAGACTTGG     AGYLQTW       0    0    0    0    0    1    0    0    0    0
GCTGGTTATCTTGTGAATGCG     AGYLVNA       0    0    0    0    0    1    0    0    0    0
GCTGGTTATCTTGTGAATGCT     AGYLVNA       0    0    0    0    0    1    0    0    0    0
GCTGGTTATGATACGCTTGCT     AGYDTLA       0    0    0    0    0    0    1    0    0    0
GCTGGTTATGATCCGATGGTG     AGYDPMV       0    0    0    0    0    1    0    0    0    0
GCTGGTTATGCGAATTCGGTG     AGYANSV       0    0    0    0    0    0    0    0    1    0
GCTGGTTATGCGGCGAATAAT     AGYAANN       0    0    0    0    0    0    1    0    0    0
GCTGGTTATGGGAAGAGTTGT     AGYGKSC       0    0    0    0    0    0    0    3    0    0
GCTGGTTATGTTGCTTTTCAG     AGYVAFQ       0    0    0    0    0    0    0    0    0    3
GCTGGTTATTAGAGTAGGATA     AGYQSRI       0    0    0    0    0    0    1    0    0    0
GCTGGTTATTCGAATACTAGT     AGYSNTS       0    0    0    0    0    0    0    1    0    0
GCTGGTTATTTGAGTAGGATT     AGYLSRI       0    0    0    0    0    0    1    0    0    0
GCTGGTTATTTTGAGGAGCAG     AGYFEEQ       0    0    0    0    0    0    0    0    0    3
GCTGGTTCAACGAGGCAAGCA     AGSTRQA       0    0    0    0    0    1    0    0    0    0
GCTGGTTCGACGGCGCTGCTT     AGSTALL       0    0    0    0    0    0    0    1    0    0
GCTGGTTCGACGTAGCTGATT     AGSTQLI       0    0    0    1    0    0    0    0    3    0
GCTGGTTCGACTACTAATCCT     AGSTTNP       0    0    3    0    0    0    0    0    0    0
GCTGGTTCGACTCCGTATAGG     AGSTPYR       0    0    0    0    0    0    0    0    0    1
GCTGGTTCGACTCGGGTGCCG     AGSTRVP       0    0    0    0    0    0    1    0    0    0
GCTGGTTCGACTTTGGATCAT     AGSTLDH       0    0    3    0    0    0    0    0    0    0
GCTGGTTCGAGGACTCTTAAT     AGSRTLN       0    0    0    0    0    0    0    1    0    0
GCTGGTTCGAGTAATTAGGGG     AGSSNQG       0    0    0    0    0    0    1    0    0    0
GCTGGTTCGATTTTTAATACG     AGSIFNT       0    0    0    0    0    0    0    0    0    3
GCTGGTTCGCAGCAGGTACCA     AGSQQVP       0    0    0    0    0    0    0    1    0    0
GCTGGTTCGCAGCAGGTTCCT     AGSQQVP       0    0    0    0    0    0    0    1    0    0
GCTGGTTCGCCGATTTCGGAG     AGSPISE       0    0    0    0    1    1    0    0    0    0
GCTGGTTCGCCGTATATGAAT     AGSPYMN       0    0    0    0    0    1    0    0    0    0
GCTGGTTCGCCGTGGCATCAT     AGSPWHH       0    0    0    0    0    0    0    1    0    0
GCTGGTTCGCGTTCGGGTTAT     AGSRSGY       0    0    0    0    0    1    0    0    0    0
GCTGGTTCGCTGCTTTATACT     AGSLLYT       0    0    0    1    0    0    3    0    0    0
GCTGGTTCGCTTAGTCGTCAT     AGSLSRH       0    0    0    0    0    1    0    0    0    0
GCTGGTTCGCTTAGTCGTCTG     AGSLSRL       0    0    0    0    0    1    0    0    0    0
GCTGGTTCGGATGCGGATATG     AGSDADM       0    0    0    0    0    0    0    0    0    1
GCTGGTTCGGATGCGGATTTG     AGSDADL       0    0    0    0    0    0    0    1    0    0
GCTGGTTCGGGGTCTTATGCT     AGSGSYA       0    0    0    0    0    0    1    0    0    0
GCTGGTTCGGGGTGGCGGCAT     AGSGWRH       0    0    0    0    0    0    0    3    0    0
GCTGGTTCGGGTGGGCAGGTG     AGSGGQV       0    0    0    0    0    0    0    3    0    0
GCTGGTTCGGTGAATCTTGGG     AGSVNLG       0    0    0    0    0    0    1    0    0    0
GCTGGTTCGTATTTGCTTGAG     AGSYLLE       0    0    0    0    0    1    0    0    0    0
GCTGGTTCGTCGTTTATTCCT     AGSSFIP       0    0    0    0    0    0    0    3    0    0
GCTGGTTCGTGTAATTAGGGG     AGSCNQG       0    0    0    0    0    0    1    0    0    0
GCTGGTTCGTTACAGGCGGTG     AGSLQAV       0    0    0    0    0    0    0    0    0    1
GCTGGTTCGTTGGGTAATACG     AGSLGNT       0    0    0    0    0    0    0    0    0    1
GCTGGTTCGTTTCAGGCGGTG     AGSFQAV       0    0    0    0    0    0    0    0    0    1
GCTGGTTCGTTTGCTCGGACT     AGSFART       0    0    0    0    0    0    1    0    0    0
GCTGGTTCTACGACGCGTCAT     AGSTTRH       0    0    3    0    0    0    0    0    0    0
GCTGGTTCTACGAGGCATGCT     AGSTRHA       0    0    0    0    0    3    0    0    0    1
GCTGGTTCTACTAGGTTGAGT     AGSTRLS       0    0    0    0    0    0    0    0    0    1
GCTGGTTCTACTAGGTTGATA     AGSTRLI       0    0    0    0    0    0    0    0    0    1
GCTGGTTCTATTGATTGGCCA     AGSIDWP       0    0    0    0    0    0    1    0    0    0
GCTGGTTCTATTTATAATTTG     AGSIYNL       0    0    0    1    1    0    0    0    0    0
GCTGGTTCTCATCAGTTTTAG     AGSHQFQ       0    0    0    3    0    0    0    0    0    0
GCTGGTTCTCATCCTCATAAG     AGSHPHK       0    0    0    0    0    0    1    0    0    0
GCTGGTTCTCATGGGAAGCCT     AGSHGKP       0    0    0    0    0    1    0    0    0    0
GCTGGTTCTCCTACGCATCAT     AGSPTHH       0    0    0    0    0    1    0    0    0    0
GCTGGTTCTCCTGTTTCTTAG     AGSPVSQ       0    0    0    0    0    1    0    0    0    0
GCTGGTTCTCTTCCTCATAAG     AGSLPHK       0    0    0    0    0    0    1    0    0    0
GCTGGTTCTGATCGTTTTAGA     AGSDRFR       0    0    0    0    0    0    0    0    0    1
GCTGGTTCTGATCGTTTTAGT     AGSDRFS       0    0    0    0    0    0    0    0    0    1
GCTGGTTCTGATGAGATTGCG     AGSDEIA       0    0    0    0    0    0    0    1    0    0
GCTGGTTCTGCTCGGGGGATG     AGSARGM       0    0    0    0    0    1    0    0    0    0
GCTGGTTCTGTGCTTTCTATG     AGSVLSM       0    0    0    0    0    0    3    0    0    0
GCTGGTTCTGTTCAGCCTTCG     AGSVQPS       0    0    0    0    0    0    3    0    0    0
GCTGGTTCTTATACTGATCTG     AGSYTDL       0    0    0    0    0    0    1    0    0    0
GCTGGTTCTTCGTCTTTTCTG     AGSSSFL       0    0    0    0    1    0    0    0    0    0
GCTGGTTCTTTTGATTGGCCT     AGSFDWP       0    0    0    0    0    0    1    0    0    0
GCTGGTTGGACGCAGGCTGCT     AGWTQAA       0    0    0    0    0    0    1    0    0    0
GCTGGTTGGAGGCCGCTGCTG     AGWRPLL       0    0    0    0    0    1    0    0    0    0
GCTGGTTGGATGCGTATTGTG     AGWMRIV       0    0    0    0    0    0    0    0    0    1
GCTGGTTGGATGTCGCTTTTT     AGWMSLF       0    0    0    0    1    0    0    0    0    0
GCTGGTTGGCCTTATTTGAAT     AGWPYLN       0    0    0    0    0    0    1    0    0    0
GCTGGTTGGGAGAGTCAGTAT     AGWESQY       0    0    0    0    0    0    3    0    0    0
GCTGGTTGGGATGATAGGGAT     AGWDDRD       0    0    0    0    0    0    1    0    0    0
GCTGGTTGGGGGTGTTGTCCT     AGWGCCP       0    0    0    0    0    0    0    0    0    1
GCTGGTTGGGTTGATAGGGAT     AGWVDRD       0    0    0    0    0    0    1    0    0    0
GCTGGTTGGTAGATGCGGCAG     AGWQMRQ       0    0    0    0    0    0    3    0    0    0
GCTGGTTGGTCTCCTACTGTT     AGWSPTV       0    0    0    0    0    0    0    0    0    1
GCTGGTTGGTCTGATATTCAT     AGWSDIH       0    0    0    0    0    0    0    0    3    0
GCTGGTTGGTGGTGGCATGGT     AGWWWHG       0    0    0    0    0    1    0    0    0    0
GCTGGTTGGTTGAGGGTGCAA     AGWLRVQ       0    0    0    0    0    0    0    0    1    0
GCTGGTTGGTTGAGGGTGCAT     AGWLRVH       0    0    0    0    0    0    0    0    1    0
GCTGGTTGGTTTATGACTAAG     AGWFMTK       0    0    0    0    0    1    0    0    0    0
GCTGGTTGTACGCTTCCTTGA     AGCTLP*       0    0    0    0    0    0    1    0    0    0
GCTGGTTGTACGCTTCCTTGT     AGCTLPC       0    0    0    0    0    0    1    0    0    0
GCTGGTTGTATGACGCATTGT     AGCMTHC       0    0    0    0    0    1    0    0    0    0
GCTGGTTGTATTACGCATTAG     AGCITHQ       0    0    0    0    0    1    0    0    0    0
GCTGGTTGTCCTATTTCTCAT     AGCPISH       0    0    0    0    0    0    0    0    0    3
GCTGGTTGTCCTGATTCGCCG     AGCPDSP       0    0    0    0    0    3    0    0    0    0
GCTGGTTGTCCTTGTTCTAGT     AGCPCSS       0    0    0    0    0    1    0    0    0    0
GCTGGTTGTGCGATGTTGCCT     AGCAMLP       0    0    0    0    0    0    0    1    0    0
GCTGGTTGTGGGCTGATGCGT     AGCGLMR       0    0    0    0    0    0    1    0    0    0
GCTGGTTGTGGTTCTCCTTAG     AGCGSPQ       0    0    0    0    0    0    1    0    0    0
GCTGGTTGTGTTTTGAGGTCG     AGCVLRS       0    0    0    0    0    1    0    0    0    0
GCTGGTTTACAGAAAAAAAAG     AGLQKKK       0    0    0    0    0    0    0    1    0    0
GCTGGTTTGAATCCGCATACT     AGLNPHT       0    0    1    0    0    0    0    0    0    0
GCTGGTTTGAGGAATGATAGG     AGLRNDR       0    0    0    0    0    0    3    0    0    0
GCTGGTTTGATGATTGAGGGT     AGLMIEG       0    0    0    0    0    0    3    0    0    0
GCTGGTTTGATGATTGAGTTA     AGLMIEL       0    0    0    0    0    0    1    0    0    0
GCTGGTTTGATGGGTAATACT     AGLMGNT       0    0    0    0    0    0    0    0    0    3
GCTGGTTTGATTGATTGGACT     AGLIDWT       0    0    0    0    0    0    3    0    0    0
GCTGGTTTGCAGCATCATTTT     AGLQHHF       0    0    0    0    0    0    1    0    0    0
GCTGGTTTGCATAGGTATAAT     AGLHRYN       0    0    0    0    0    0    0    0    1    0
GCTGGTTTGCCGAAGCCTTGT     AGLPKPC       0    0    0    0    0    0    0    0    0    1
GCTGGTTTGCGGACTGCGTAT     AGLRTAY       0    0    0    0    0    0    0    1    0    0
GCTGGTTTGCGGGTGACGCCG     AGLRVTP       0    0    0    1    0    0    0    0    0    0
GCTGGTTTGGAGAAGTATCGT     AGLEKYR       0    0    0    0    0    0    0    3    0    0
GCTGGTTTGGAGGCGCTTCAA     AGLEALQ       0    0    0    0    0    0    0    0    0    1
GCTGGTTTGGAGGCGCTTCAT     AGLEALH       0    0    0    0    0    0    1    0    0    1
GCTGGTTTGGATAAGATGTAT     AGLDKMY       0    0    0    0    0    0    1    0    0    0
GCTGGTTTGGGGTTTCCGTCT     AGLGFPS       0    0    0    0    0    3    0    0    0    0
GCTGGTTTGGTTCCTCTGCAG     AGLVPLQ       0    0    0    0    0    0    0    1    0    0
GCTGGTTTGGTTTGGAAGACA     AGLVWKT       0    0    0    0    0    1    1    0    0    1
GCTGGTTTGGTTTGGAAGACT     AGLVWKT       0    0    0    0    0    4    1    0    0    6
GCTGGTTTGTATGATACGTTT     AGLYDTF       0    0    0    0    0    0    0    1    0    0
GCTGGTTTGTTTAATGCTGAT     AGLFNAD       0    0    0    0    0    0    0    0    0    1
GCTGGTTTTAATCCTTAGGAG     AGFNPQE       0    0    0    0    0    0    0    0    0    1
GCTGGTTTTAATTAGATTAAT     AGFNQIN       0    0    0    0    0    0    0    0    0    3
GCTGGTTTTACGTCGGCACAG     AGFTSAQ       0    0    0    0    0    1    0    0    0    0
GCTGGTTTTACGTCGGCTCTG     AGFTSAL       0    0    0    0    0    1    0    0    0    0
GCTGGTTTTAGGGATCTGCCT     AGFRDLP       0    0    0    0    0    0    0    1    0    0
GCTGGTTTTAGTACGTCTCCT     AGFSTSP       0    0    0    0    0    0    1    0    0    0
GCTGGTTTTATGAATAATCAG     AGFMNNQ       0    0    0    0    0    0    0    1    0    0
GCTGGTTTTATGCCGCATCCT     AGFMPHP       0    0    0    0    0    0    3    0    0    1
GCTGGTTTTATGGAGAGGCAG     AGFMERQ       0    0    0    0    0    0    1    0    0    0
GCTGGTTTTCAGACGAAGAAT     AGFQTKN       0    0    0    0    3    0    0    0    0    0
GCTGGTTTTCAGATTATTATG     AGFQIIM       0    0    0    0    0    0    0    1    0    0
GCTGGTTTTCATCATCGGATA     AGFHHRI       0    0    0    0    0    0    0    1    0    0
GCTGGTTTTCATCATCGGATT     AGFHHRI       0    0    0    0    0    0    0    1    0    0
GCTGGTTTTCCGCCTGTGAAG     AGFPPVK       0    0    0    0    0    0    0    0    0    1
GCTGGTTTTCCTAGTCAGAGG     AGFPSQR       0    0    0    0    0    0    0    3    0    0
GCTGGTTTTCGGACGCTGCTT     AGFRTLL       0    0    0    0    0    0    0    0    0    1
GCTGGTTTTGAGAGAGAGACG     AGFERET       0    0    0    0    0    1    0    0    0    0
GCTGGTTTTGCGGTTTGGGCA     AGFAVWA       0    0    0    0    0    1    0    0    0    0
GCTGGTTTTGCGGTTTGGGCT     AGFAVWA       0    0    0    0    0    1    0    0    0    0
GCTGGTTTTGCTGTTTGGCAT     AGFAVWH       0    0    0    0    0    3    0    0    0    0
GCTGGTTTTGTGAGTTCTACG     AGFVSST       0    0    0    0    0    0    3    1    0    4
GCTGGTTTTGTGAGTTCTACT     AGFVSST       0    0    0    0    0    0    1    0    0    0
GCTGGTTTTGTGCAGGATCGT     AGFVQDR       0    0    0    1    1    0    0    0    0    0
GCTGGTTTTTATCCTTAGGAG     AGFYPQE       0    0    0    0    0    0    0    0    0    1
GCTGGTTTTTGGCGTTGGAAT     AGFWRWN       0    0    0    0    0    0    0    1    0    0
GCTGGTTTTTGTACGTCTCCT     AGFCTSP       0    0    0    0    0    0    1    0    0    0
GCTGGTTTTTTTAGTTTGATT     AGFFSLI       0    0    0    0    0    3    0    0    0    0
GCTGGTTTTTTTCATACTGTG     AGFFHTV       0    0    0    0    0    0    0    0    0    1
GCTGGTTTTTTTGATGATCCT     AGFFDDP       0    0    0    0    0    0    0    1    0    0
GCTGTAATGCAGGCGGATCGG     AVMQADR       0    0    0    0    0    0    0    0    1    0
GCTGTAGATCGTTAGATGTCT     AVDRQMS       0    0    0    0    1    0    0    0    0    0
GCTGTAGCTGATACTGGTGAT     AVADTGD       0    0    0    0    0    0    0    0    0    1
GCTGTAGGGCGGGATTGTATT     AVGRDCI       0    0    0    0    0    0    1    0    0    0
GCTGTGAAAAAAAAAAGGCAA     AVKKKRQ       0    0    0    0    0    0    0    1    0    0
GCTGTGAAACAAGGAGGAAAG     AVKQGGK       0    0    0    0    0    1    0    0    0    0
GCTGTGAAGAATGCGCTGCAT     AVKNALH       0    0    0    0    0    0    3    0    0    0
GCTGTGAAGACGACTCCGGGT     AVKTTPG       0    0    0    0    0    3    0    0    0    0
GCTGTGAAGACTCCGCTTCAG     AVKTPLQ       0    0    0    0    0    0    1    0    0    1
GCTGTGAAGACTTAGAGTGGT     AVKTQSG       0    0    0    0    1    0    0    0    0    0
GCTGTGAAGAGGATTTGGGAA     AVKRIWE       0    0    0    0    0    0    1    0    0    0
GCTGTGAAGAGGATTTGGGAT     AVKRIWD       0    0    0    0    0    0    1    0    0    0
GCTGTGAAGATTACTTGGGAG     AVKITWE       0    0    0    0    0    0    3    0    0    0
GCTGTGAAGATTCCGGCGCTT     AVKIPAL       0    0    0    0    3    0    0    0    0    0
GCTGTGAAGCAGGAGAAGAAT     AVKQEKN       0    0    0    0    0    0    1    3    0    0
GCTGTGAAGCATAATAGGGAT     AVKHNRD       0    0    0    0    0    0    0    1    0    0
GCTGTGAAGCCGCCGATGTAT     AVKPPMY       0    0    0    0    0    0    3    0    0    0
GCTGTGAAGCCGCGTTAGAAT     AVKPRQN       0    0    0    0    0    1    0    0    0    0
GCTGTGAAGCCGTTGAGTTCG     AVKPLSS       0    0    0    0    0    0    1    0    0    0
GCTGTGAAGCCTCCTCTGTCG     AVKPPLS       0    0    0    0    0    0    0    1    0    0
GCTGTGAAGCCTCTGGGGACG     AVKPLGT       0    0    0    0    0    3    0    0    0    0
GCTGTGAAGCTGCGGCCTTAG     AVKLRPQ       0    0    0    0    0    0    3    0    0    0
GCTGTGAAGCTTTGGCAGTAT     AVKLWQY       0    0    0    0    0    0    0    0    0    1
GCTGTGAAGGAGTCGGAGCTG     AVKESEL       0    0    0    0    0    0    1    0    0    0
GCTGTGAAGGCGATTGGGTAA     AVKAIG*       0    0    0    0    0    0    0    0    0    1
GCTGTGAAGGCGATTGGGTAT     AVKAIGY       0    0    0    0    0    1    0    0    0    1
GCTGTGAAGGGAGAAGCAGAA     AVKGEAE       0    0    0    0    1    0    0    0    0    0
GCTGTGAAGGGTGATGCTGTT     AVKGDAV       0    0    0    0    1    3    0    0    0    0
GCTGTGAAGGTTAATAGGCAT     AVKVNRH       0    0    1    0    0    0    0    0    0    0
GCTGTGAAGTATTTGAATTCG     AVKYLNS       0    0    0    1    0    0    0    0    0    0
GCTGTGAAGTCGATTCTGCCA     AVKSILP       0    0    0    0    1    0    0    0    0    0
GCTGTGAAGTTGAGTGCACAG     AVKLSAQ       0    0    0    0    0    0    0    0    0    1
GCTGTGAAGTTGAGTGCTCTG     AVKLSAL       0    0    0    0    0    0    0    0    0    1
GCTGTGAAGTTTACTGAGCCT     AVKFTEP       0    0    0    0    0    0    1    0    0    0
GCTGTGAAGTTTGATCTGGTG     AVKFDLV       0    0    0    0    0    0    0    0    0    3
GCTGTGAAGTTTGCGAAGGAG     AVKFAKE       0    0    0    0    0    0    1    0    0    0
GCTGTGAATAAGCCTGCGTAG     AVNKPAQ       0    0    0    0    0    0    0    0    0    1
GCTGTGAATAAGGCTGCGAAG     AVNKAAK       0    0    0    0    0    3    0    0    0    0
GCTGTGAATACGTGGCCGAAT     AVNTWPN       0    0    0    0    0    0    3    0    0    0
GCTGTGAATACGTTGATGTGG     AVNTLMW       0    0    3    0    0    0    0    0    0    0
GCTGTGAATACTACTGGGAAT     AVNTTGN       0    0    0    0    0    0    0    0    0    3
GCTGTGAATACTGATAAGGAT     AVNTDKD       0    0    0    0    0    3    0    0    0    0
GCTGTGAATAGGCCTATTCCT     AVNRPIP       0    0    0    0    0    0    0    1    0    0
GCTGTGAATAGGGGGTTGCCA     AVNRGLP       0    0    1    0    0    0    0    0    0    0
GCTGTGAATAGGGGGTTGCCT     AVNRGLP       0    0    0    1    0    0    1    0    0    0
GCTGTGAATATGAATAATTGG     AVNMNNW       0    0    0    0    0    3    0    0    0    0
GCTGTGAATATTCTTCCGCAT     AVNILPH       0    0    0    0    0    0    0    0    1    0
GCTGTGAATCAGAGGCCTAAG     AVNQRPK       0    0    0    0    0    0    0    1    0    0
GCTGTGAATCAGAGGCCTTAG     AVNQRPQ       0    0    0    0    0    0    0    1    0    0
GCTGTGAATCATCGGCAAGCA     AVNHRQA       0    0    0    0    0    0    1    0    0    0
GCTGTGAATCATCGGCATGCT     AVNHRHA       0    0    0    0    0    0    1    0    0    0
GCTGTGAATCATGCTACGTTT     AVNHATF       0    0    0    0    0    0    0    0    0    1
GCTGTGAATCATGGTGGTTTG     AVNHGGL       0    0    0    0    0    1    0    0    0    0
GCTGTGAATCATTCTAGGAAA     AVNHSRK       0    0    0    0    0    1    0    0    0    0
GCTGTGAATCCTAATCCTGTG     AVNPNPV       0    0    0    1    0    0    0    0    0    0
GCTGTGAATCCTGAGATGTCT     AVNPEMS       0    0    0    0    0    0    1    0    0    0
GCTGTGAATCCTGGGCGTGAA     AVNPGRE       0    0    0    0    0    0    1    0    0    0
GCTGTGAATCCTGGGCGTGAT     AVNPGRD       0    0    0    0    0    0    1    0    0    0
GCTGTGAATCCTTGGCGGTTG     AVNPWRL       0    0    0    0    0    1    0    0    0    0
GCTGTGAATCGGATGACTCAG     AVNRMTQ       0    0    0    0    0    0    0    0    0    3
GCTGTGAATCGGCTGCCGGTT     AVNRLPV       0    0    0    1    0    0    0    0    0    0
GCTGTGAATCGGCTGTATAGT     AVNRLYS       0    0    0    0    3    0    0    0    0    0
GCTGTGAATCGTACTAGTAAT     AVNRTSN       0    0    0    0    0    0    1    0    0    0
GCTGTGAATCGTCTTGGTTTT     AVNRLGF       0    0    0    0    0    0    0    0    0    1
GCTGTGAATCTTACTGTGTTT     AVNLTVF       0    0    0    0    0    0    0    1    0    0
GCTGTGAATCTTGCGCATCCT     AVNLAHP       0    0    0    0    0    0    0    0    1    0
GCTGTGAATCTTTCTAGGATT     AVNLSRI       0    0    0    0    0    1    0    0    0    0
GCTGTGAATGAGCATTGGTCT     AVNEHWS       0    0    0    0    0    1    0    0    0    3
GCTGTGAATGAGGGGCCTTTT     AVNEGPF       0    0    0    1    0    0    0    0    0    0
GCTGTGAATGATCCTTGTCCT     AVNDPCP       0    0    0    1    0    0    1    0    0    0
GCTGTGAATGATTTGGCGGGT     AVNDLAG       0    0    0    0    0    0    0    0    0    1
GCTGTGAATGCGCTTTCGGTT     AVNALSV       0    0    0    0    0    0    1    0    0    0
GCTGTGAATGCGGTGACTCCA     AVNAVTP       0    0    0    0    0    0    0    1    0    0
GCTGTGAATGCGGTGACTCCT     AVNAVTP       0    0    0    0    0    0    0    1    0    0
GCTGTGAATGCTACTGTTGAA     AVNATVE       0    0    0    0    0    0    0    0    0    1
GCTGTGAATGCTACTGTTGAT     AVNATVD       0    0    0    0    0    0    0    0    0    3
GCTGTGAATGGTACTGCGTCT     AVNGTAS       0    0    0    0    0    0    0    0    0    3
GCTGTGAATGGTGTGAAGCCT     AVNGVKP       0    0    0    3    0    0    0    0    0    0
GCTGTGAATTAGATGACTCTG     AVNQMTL       0    0    0    0    0    0    0    0    0    3
GCTGTGAATTAGATTCTTCCT     AVNQILP       0    0    0    0    0    0    0    0    3    0
GCTGTGAATTATACGGGTGCA     AVNYTGA       0    0    0    0    0    0    0    0    0    1
GCTGTGAATTATACGGGTGCT     AVNYTGA       0    0    0    0    0    0    0    0    0    1
GCTGTGAATTATCGGTCGATG     AVNYRSM       0    0    0    0    0    0    1    0    0    0
GCTGTGAATTATCTTACGAAG     AVNYLTK       0    0    0    0    0    0    0    0    0    3
GCTGTGAATTATTATAGGCAT     AVNYYRH       0    0    0    0    0    0    0    1    0    0
GCTGTGAATTCGATGAATATG     AVNSMNM       0    0    0    0    0    0    1    0    0    0
GCTGTGAATTCGTGGGTTGAG     AVNSWVE       0    0    0    0    0    1    0    0    0    0
GCTGTGAATTCTAAGACGGTT     AVNSKTV       0    0    0    0    0    0    0    0    0    1
GCTGTGAATTGGGGGTTGCCT     AVNWGLP       0    0    1    0    0    0    0    0    0    0
GCTGTGAATTTTATGAGTAGT     AVNFMSS       0    0    0    0    0    0    1    0    0    0
GCTGTGACGAAGACGCAAGAA     AVTKTQE       0    0    0    0    0    0    1    0    0    0
GCTGTGACGAATACGGTTCAG     AVTNTVQ       0    0    0    0    0    3    0    0    0    0
GCTGTGACGACTATGCTTAAG     AVTTMLK       0    0    0    0    0    1    0    0    0    0
GCTGTGACGACTCGTGTTGAG     AVTTRVE       0    0    0    0    1    0    0    0    0    1
GCTGTGACGAGGTTTAAAGAA     AVTRFKE       0    0    0    0    0    0    1    0    0    0
GCTGTGACGAGGTTTAATGAT     AVTRFND       0    0    0    1    0    0    1    0    0    0
GCTGTGACGAGTCGGTCTTTA     AVTSRSL       0    0    0    0    0    0    0    0    0    1
GCTGTGACGAGTCTGGCGAAG     AVTSLAK       0    0    0    1    0    0    0    0    0    0
GCTGTGACGAGTTATCGGAGT     AVTSYRS       0    0    0    0    0    0    1    0    0    0
GCTGTGACGATGACGCATGAT     AVTMTHD       0    0    0    0    0    0    1    0    0    0
GCTGTGACGATTAATCCTATT     AVTINPI       0    0    0    0    0    0    0    0    0    1
GCTGTGACGCAGCGGGATGGT     AVTQRDG       0    0    0    0    0    3    0    0    0    0
GCTGTGACGCATCTTAATACG     AVTHLNT       0    0    0    0    0    0    1    0    0    0
GCTGTGACGCATTATTTGAAA     AVTHYLK       0    0    0    0    0    0    1    0    0    0
GCTGTGACGCATTATTTGAAT     AVTHYLN       0    0    0    0    0    0    1    0    0    0
GCTGTGACGCCGAAGAATTGT     AVTPKNC       0    0    0    0    0    0    0    3    0    0
GCTGTGACGCCGGTGCTGATG     AVTPVLM       0    0    0    0    0    0    1    0    0    0
GCTGTGACGCCTAAGAGTCTG     AVTPKSL       0    0    0    0    0    0    0    0    0    1
GCTGTGACGCTGGATGTAAAA     AVTLDVK       0    0    0    0    0    0    0    0    1    0
GCTGTGACGCTGGATGTTAAT     AVTLDVN       0    0    0    0    0    0    0    0    1    0
GCTGTGACGCTGGCTCCGCAT     AVTLAPH       0    0    1    0    0    0    0    0    0    0
GCTGTGACGCTTACGAAGACG     AVTLTKT       0    0    0    0    0    0    1    0    0    0
GCTGTGACGCTTACGATGTCG     AVTLTMS       0    0    0    0    0    0    1    0    0    0
GCTGTGACGGAGACGAGTTCT     AVTETSS       0    0    0    0    0    0    3    0    0    0
GCTGTGACGGAGCCTTCTCCG     AVTEPSP       0    0    0    0    0    0    1    0    0    0
GCTGTGACGGAGCCTTCTCCT     AVTEPSP       0    0    0    0    0    0    1    0    0    0
GCTGTGACGGATGTGTCGCTT     AVTDVSL       0    0    0    0    0    0    0    0    0    1
GCTGTGACGGATTCTTCTACG     AVTDSST       0    0    0    0    0    0    1    0    0    0
GCTGTGACGGGTACTCATCAT     AVTGTHH       0    0    0    0    0    0    0    0    7    0
GCTGTGACGGTGGTTCCTGAG     AVTVVPE       0    0    0    0    0    0    0    1    0    0
GCTGTGACGGTTGTGTCGCTT     AVTVVSL       0    0    0    0    0    0    0    0    0    1
GCTGTGACGTAGAATAAGAAA     AVTQNKK       0    0    0    1    0    1    0    0    0    0
GCTGTGACGTAGAATAAGAAT     AVTQNKN       0    0    0    1    0    0    0    0    0    0
GCTGTGACGTAGGTGTCTGGT     AVTQVSG       0    0    0    0    0    0    1    0    0    0
GCTGTGACGTATACTGCTGTG     AVTYTAV       0    0    0    0    1    0    0    0    0    0
GCTGTGACGTATCAGTTGTCG     AVTYQLS       0    0    0    0    0    3    0    0    3    0
GCTGTGACGTATGGGTTTTGG     AVTYGFW       0    0    0    0    0    0    0    3    0    0
GCTGTGACGTCGCTGCCGCGT     AVTSLPR       0    0    0    0    0    0    3    0    0    0
GCTGTGACGTCTCCTCAGACA     AVTSPQT       0    0    0    0    0    0    0    0    0    1
GCTGTGACGTCTCCTCTGACA     AVTSPLT       0    0    0    0    0    0    0    1    0    0
GCTGTGACGTCTCCTCTGACT     AVTSPLT       0    0    0    0    0    0    0    1    0    1
GCTGTGACGTGGATTTGGACT     AVTWIWT       0    0    0    0    1    1    1    0    0    0
GCTGTGACGTGGGGGCTGAAA     AVTWGLK       0    0    0    0    0    0    0    0    0    1
GCTGTGACGTGGGGGCTGAAT     AVTWGLN       0    0    0    0    0    0    0    0    0    1
GCTGTGACGTGTCGGTCTTTT     AVTCRSF       0    0    0    0    0    0    0    0    0    1
GCTGTGACGTGTCTGGCGAAG     AVTCLAK       0    0    0    1    0    0    0    0    0    0
GCTGTGACGTTGAATAAGAAT     AVTLNKN       0    0    0    0    0    1    0    0    0    0
GCTGTGACGTTGATGATTTCG     AVTLMIS       0    0    0    0    0    1    0    0    0    0
GCTGTGACGTTTTATTATACT     AVTFYYT       0    0    0    0    0    0    0    1    0    0
GCTGTGACTAAGTGGAATCAT     AVTKWNH       0    0    0    0    0    3    0    0    0    0
GCTGTGACTAATTAGATTCAG     AVTNQIQ       0    0    0    0    0    0    0    1    0    0
GCTGTGACTACGGATCGGAAG     AVTTDRK       0    0    0    0    0    0    0    3    0    0
GCTGTGACTACTCCTTTGCGG     AVTTPLR       0    0    0    0    0    0    0    0    0    1
GCTGTGACTACTGCTAATGCG     AVTTANA       0    0    0    0    0    0    0    0    3    0
GCTGTGACTAGTCGGAGTAGT     AVTSRSS       0    0    0    0    0    0    0    0    0    1
GCTGTGACTATGGTTGATTCA     AVTMVDS       0    0    0    0    0    0    1    0    0    0
GCTGTGACTATGGTTGATTCT     AVTMVDS       0    0    0    0    0    0    1    0    0    0
GCTGTGACTCATGATGGTCCG     AVTHDGP       0    0    0    0    0    0    0    0    0    1
GCTGTGACTCATGATGGTCCT     AVTHDGP       0    0    0    0    0    0    0    0    0    1
GCTGTGACTCCTTCTGCTCAG     AVTPSAQ       0    0    0    0    0    0    0    0    0    3
GCTGTGACTCTGAAGCTGAAT     AVTLKLN       0    0    0    0    0    0    1    0    0    0
GCTGTGACTCTGAAGCTGATG     AVTLKLM       0    0    0    0    0    0    1    0    0    0
GCTGTGACTCTGTTTGAGGGA     AVTLFEG       0    0    0    0    0    1    0    0    0    0
GCTGTGACTCTGTTTGAGGGT     AVTLFEG       0    0    0    0    0    1    0    0    0    0
GCTGTGACTGAGCATAAGAGA     AVTEHKR       0    0    0    0    0    1    0    0    0    0
GCTGTGACTGAGCATAAGAGT     AVTEHKS       0    0    0    0    0    1    0    0    0    0
GCTGTGACTGATCCTGGGGGT     AVTDPGG       0    0    0    0    0    1    1    0    0    0
GCTGTGACTGATGAGCAGCTG     AVTDEQL       0    0    0    0    0    3    0    0    0    0
GCTGTGACTGCGTTTATTCGG     AVTAFIR       0    0    0    3    0    0    0    0    0    0
GCTGTGACTGCTCGTGGGACG     AVTARGT       0    0    0    0    0    0    1    0    0    0
GCTGTGACTGGGACTTTGCGG     AVTGTLR       0    0    0    0    0    0    0    0    0    1
GCTGTGACTGGTGCGTATGCT     AVTGAYA       0    0    0    0    0    1    0    0    0    0
GCTGTGACTGGTGTTAATATG     AVTGVNM       0    0    0    0    0    0    0    1    0    0
GCTGTGACTGTGCGGAGTCCT     AVTVRSP       0    0    0    0    0    0    0    1    0    0
GCTGTGACTGTTACTGAGTAG     AVTVTEQ       0    0    0    0    0    0    0    1    0    0
GCTGTGACTTCTCTGAAGCAT     AVTSLKH       0    0    0    0    0    0    0    0    1    0
GCTGTGACTTGGTAGGGTACG     AVTWQGT       0    0    0    0    0    0    0    0    0    3
GCTGTGACTTGGTAGGGTACT     AVTWQGT       0    0    0    0    0    0    0    0    0    1
GCTGTGACTTGTCGGAGTAGT     AVTCRSS       0    0    1    0    0    0    0    0    0    0
GCTGTGACTTTTACTTATAGT     AVTFTYS       0    0    0    0    0    0    1    0    0    0
GCTGTGAGACATCAGAATTAA     AVRHQN*       0    0    0    0    1    0    0    0    0    0
GCTGTGAGGACGTTGTATGTT     AVRTLYV       0    0    0    0    0    3    0    0    0    0
GCTGTGAGGACTACGGCGTTG     AVRTTAL       0    0    0    0    0    0    1    0    0    0
GCTGTGAGGAGTCCTAATTTT     AVRSPNF       0    0    0    0    3    0    0    0    0    0
GCTGTGAGGATGGAGGAACCA     AVRMEEP       0    0    0    0    0    0    1    0    0    0
GCTGTGAGGCCGGTTAATTTA     AVRPVNL       0    0    0    0    0    0    0    1    0    1
GCTGTGAGGCCGGTTAATTTT     AVRPVNF       0    0    0    0    0    0    1    0    0    1
GCTGTGAGGCCTGGGAATAAT     AVRPGNN       0    0    0    0    0    0    1    0    0    0
GCTGTGAGGGCTCAGGCGAGA     AVRAQAR       0    0    0    0    1    0    0    0    0    0
GCTGTGAGGGCTCAGGCGAGT     AVRAQAS       0    0    0    0    1    0    0    0    0    0
GCTGTGAGGGGGACTATTCGG     AVRGTIR       0    0    0    0    0    0    0    0    0    1
GCTGTGAGGTATTTTCCTGAA     AVRYFPE       0    0    0    1    0    0    0    0    0    0
GCTGTGAGGTATTTTCCTGAT     AVRYFPD       0    0    0    1    0    0    0    0    0    0
GCTGTGAGGTGTTGTATGCCG     AVRCCMP       0    0    1    0    0    0    0    0    0    0
GCTGTGAGGTTGCATAATCTG     AVRLHNL       0    0    0    0    0    0    0    1    0    0
GCTGTGAGTAATCATTCGACT     AVSNHST       0    0    0    0    0    0    0    0    0    1
GCTGTGAGTAATGTGTCGGCG     AVSNVSA       0    0    0    0    0    1    0    0    0    0
GCTGTGAGTACTCCGGAGCGG     AVSTPER       0    0    0    0    0    0    0    0    0    1
GCTGTGAGTATGGAGGTGATG     AVSMEVM       0    0    0    0    0    1    0    0    0    0
GCTGTGAGTATGTCTTATATG     AVSMSYM       0    0    0    0    0    0    0    0    0    1
GCTGTGAGTCAGTTGGCGCAG     AVSQLAQ       0    0    0    0    0    0    0    1    0    0
GCTGTGAGTCATGGTAGTGTG     AVSHGSV       0    0    0    0    0    0    0    1    0    0
GCTGTGAGTCCGTCGTCGTAG     AVSPSSQ       0    0    0    0    0    0    0    0    0    1
GCTGTGAGTCTGAAGACGCCA     AVSLKTP       0    0    0    0    0    0    0    1    0    0
GCTGTGAGTCTGAAGACGCCT     AVSLKTP       0    0    0    0    0    0    0    1    0    0
GCTGTGAGTCTTAATCCTTTG     AVSLNPL       0    0    0    0    0    0    0    1    0    0
GCTGTGAGTGAGGCGTCTCTT     AVSEASL       0    0    0    0    0    0    0    1    0    0
GCTGTGAGTGAGTATGTGCTT     AVSEYVL       0    0    0    0    0    3    0    0    0    3
GCTGTGAGTGATTCGGAGTTT     AVSDSEF       0    0    0    0    0    0    0    0    1    0
GCTGTGAGTGCGCTGACTTGG     AVSALTW       0    0    0    0    0    0    1    0    0    0
GCTGTGAGTGCGTTGTCGGTG     AVSALSV       0    0    0    0    0    0    1    0    0    0
GCTGTGAGTGCGTTGTCGGTT     AVSALSV       0    0    0    0    0    0    1    0    0    0
GCTGTGAGTGGGCATCGGGAT     AVSGHRD       0    0    0    3    0    0    0    0    0    0
GCTGTGAGTGGTACGCAGCAT     AVSGTQH       0    0    0    0    0    0    3    0    0    0
GCTGTGAGTGGTTTTGTTGAT     AVSGFVD       0    0    0    0    0    1    0    0    0    0
GCTGTGAGTGTGATGCCGCTT     AVSVMPL       0    0    0    0    0    1    0    0    0    0
GCTGTGAGTGTGCATTAAACA     AVSVH*T       0    0    0    0    0    0    1    0    0    0
GCTGTGAGTGTGCATTATTCT     AVSVHYS       0    0    0    0    0    0    1    0    1    0
GCTGTGAGTGTGGCGTCTCTT     AVSVASL       0    0    0    0    0    0    0    1    0    0
GCTGTGAGTGTTCGTCCTCCA     AVSVRPP       0    0    0    1    0    0    0    0    0    0
GCTGTGAGTGTTCGTCCTCCT     AVSVRPP       0    0    0    1    0    0    0    0    0    0
GCTGTGAGTTATCCTCAGAAA     AVSYPQK       0    0    0    0    0    0    0    0    1    0
GCTGTGAGTTATCCTCTGTAT     AVSYPLY       0    0    0    0    0    0    0    0    1    0
GCTGTGAGTTATCTGAATACG     AVSYLNT       0    0    0    0    0    0    0    1    0    0
GCTGTGAGTTGGTAGGAAAAG     AVSWQEK       0    0    0    0    0    0    0    1    0    0
GCTGTGAGTTGGTAGGATATG     AVSWQDM       0    0    0    0    0    0    0    1    0    0
GCTGTGAGTTGTGTTCTTCCG     AVSCVLP       0    0    0    0    0    0    0    0    0    3
GCTGTGATGAATCTGAATTAT     AVMNLNY       0    0    0    0    0    0    0    0    0    3
GCTGTGATGAATGTTTGTGAG     AVMNVCE       0    0    0    0    1    0    0    0    0    0
GCTGTGATGAATGTTTGTGAT     AVMNVCD       0    0    0    0    1    0    0    0    0    0
GCTGTGATGACGACTGGGAAT     AVMTTGN       0    0    0    0    0    0    0    1    0    0
GCTGTGATGACTGTTGTGGAT     AVMTVVD       0    0    0    0    0    1    0    0    0    0
GCTGTGATGAGGAATCCGCTT     AVMRNPL       0    0    0    0    0    0    1    0    0    0
GCTGTGATGAGGCAGAGTACA     AVMRQST       0    0    0    0    0    1    0    0    0    0
GCTGTGATGAGGCAGAGTACT     AVMRQST       0    0    0    0    0    1    0    0    0    0
GCTGTGATGAGGGAGATTACA     AVMREIT       0    0    0    0    0    0    0    0    1    0
GCTGTGATGAGTAATATTCGT     AVMSNIR       0    0    0    0    0    0    0    0    0    3
GCTGTGATGATGACTTAGAAT     AVMMTQN       0    0    0    0    0    0    3    0    0    0
GCTGTGATGATTCATAGGAAT     AVMIHRN       0    0    0    0    0    0    0    0    0    3
GCTGTGATGCAGCCTACGCAT     AVMQPTH       0    0    0    0    0    0    3    0    0    0
GCTGTGATGCAGTGGGCTTAG     AVMQWAQ       0    0    0    0    0    3    0    0    0    0
GCTGTGATGCCGACTCAGCTG     AVMPTQL       0    0    0    0    0    0    3    0    0    0
GCTGTGATGCCGGTGCAGTCT     AVMPVQS       0    0    0    0    0    0    0    3    0    0
GCTGTGATGCCGTATGATAAT     AVMPYDN       0    0    0    0    0    0    3    0    0    0
GCTGTGATGCCTTTTAATCCA     AVMPFNP       0    0    0    0    0    0    0    0    0    1
GCTGTGATGCCTTTTAATCCT     AVMPFNP       0    0    0    0    0    0    0    0    0    1
GCTGTGATGCGGCCTGCGTTG     AVMRPAL       0    0    0    0    0    0    1    0    0    0
GCTGTGATGCTTGATGCTAAG     AVMLDAK       0    0    0    0    0    0    0    0    1    0
GCTGTGATGGGGCAGCTGATG     AVMGQLM       0    0    0    0    0    0    0    0    0    3
GCTGTGATGGGGCCTTTTTGG     AVMGPFW       0    0    0    0    0    0    0    0    0    3
GCTGTGATGGTTCCGTGGTCT     AVMVPWS       0    0    0    0    0    0    1    0    0    0
GCTGTGATGGTTCTTACGCAG     AVMVLTQ       0    0    0    0    0    0    0    0    0    1
GCTGTGATGTAGGATGCTTGT     AVMQDAC       0    0    0    0    0    0    0    1    0    0
GCTGTGATGTATCCGCAAGAG     AVMYPQE       0    0    0    0    0    0    0    0    0    1
GCTGTGATGTATCCGCTTGTG     AVMYPLV       0    0    0    0    0    3    0    3    0    1
GCTGTGATGTGGGAGATTACT     AVMWEIT       0    0    0    0    0    0    0    0    1    0
GCTGTGATGTTGGTGGCGCAT     AVMLVAH       0    0    0    0    0    0    0    0    0    1
GCTGTGATGTTTACGCGGAAG     AVMFTRK       0    0    0    0    0    0    0    1    0    0
GCTGTGATTAATCCTATGTGG     AVINPMW       0    0    0    0    0    0    1    0    0    0
GCTGTGATTAATGATAGGCGT     AVINDRR       0    0    0    0    0    0    0    0    0    1
GCTGTGATTAATTAGACTACT     AVINQTT       0    0    0    0    0    0    0    0    0    1
GCTGTGATTACTAGTATTCGG     AVITSIR       0    0    0    0    0    0    0    1    0    0
GCTGTGATTACTGGGTCGCCT     AVITGSP       0    0    0    0    0    0    0    0    0    3
GCTGTGATTACTTCGAGGGGT     AVITSRG       0    0    0    0    0    0    3    0    0    0
GCTGTGATTATTAAGAATGTT     AVIIKNV       0    0    0    0    0    0    0    0    0    3
GCTGTGATTCATCAGGGGCAT     AVIHQGH       0    0    0    0    0    0    1    1    0    0
GCTGTGATTCATGAGATGGCT     AVIHEMA       0    0    0    0    0    3    0    0    0    0
GCTGTGATTCCGAAGGTTGCG     AVIPKVA       0    0    0    0    0    3    0    0    0    0
GCTGTGATTCCTTCTGAGCTG     AVIPSEL       0    0    0    0    0    0    0    1    0    0
GCTGTGATTGAGTGGTTGAGG     AVIEWLR       0    0    0    0    0    0    0    0    0    1
GCTGTGATTGATTATAGTAAT     AVIDYSN       0    0    0    0    0    0    3    0    1    0
GCTGTGATTGGGGTTGCTTTT     AVIGVAF       0    0    0    0    0    0    3    0    0    0
GCTGTGATTGTGAATACTGTT     AVIVNTV       0    0    0    0    0    0    0    0    0    3
GCTGTGATTTATTAGACTACT     AVIYQTT       0    0    0    0    0    1    0    0    0    0
GCTGTGATTTCTAGTATTCGG     AVISSIR       0    0    0    0    0    0    0    1    0    0
GCTGTGATTTCTGATGATGCG     AVISDDA       0    0    0    0    0    3    0    0    0    0
GCTGTGATTTCTTAGATTAGT     AVISQIS       0    0    0    0    0    0    0    1    0    0
GCTGTGATTTTGCCGGTTACG     AVILPVT       0    0    0    0    0    0    0    0    0    3
GCTGTGCAGAAAGAACAGAAA     AVQKEQK       0    0    0    0    0    0    1    0    0    0
GCTGTGCAGAAGATTGGTATA     AVQKIGI       0    0    0    0    0    0    1    0    0    0
GCTGTGCAGAAGATTGGTATT     AVQKIGI       0    0    0    0    0    0    1    0    1    0
GCTGTGCAGAATGCTCGGTAT     AVQNARY       0    0    0    0    0    0    0    0    1    0
GCTGTGCAGACTCCGACGGTG     AVQTPTV       0    0    0    0    0    0    1    0    0    0
GCTGTGCAGATGAGGGAGGGT     AVQMREG       0    0    0    0    0    3    0    0    0    0
GCTGTGCAGATGGTGAGTCTG     AVQMVSL       0    0    0    0    0    0    0    0    1    0
GCTGTGCAGATTGATCTGATT     AVQIDLI       0    0    0    0    0    0    1    0    0    0
GCTGTGCAGCAGAAGCTGAGT     AVQQKLS       0    0    0    0    0    0    0    0    0    3
GCTGTGCAGCATCCTTCGGAG     AVQHPSE       0    0    0    0    0    0    0    0    0    3
GCTGTGCAGCCGCTTCCGGGT     AVQPLPG       0    0    0    0    0    0    1    0    0    0
GCTGTGCAGCCGCTTCCGTGA     AVQPLP*       0    0    0    0    0    0    1    0    0    0
GCTGTGCAGCGTCCGGAGCGG     AVQRPER       0    0    0    0    0    0    0    0    1    0
GCTGTGCAGCTTCCTTCGGAG     AVQLPSE       0    0    0    0    0    0    1    0    0    0
GCTGTGCAGCTTCTGCAAAAA     AVQLLQK       0    0    0    0    0    0    0    0    0    1
GCTGTGCAGCTTCTGCATATT     AVQLLHI       0    0    0    0    0    0    0    0    0    1
GCTGTGCAGGATAGTGGTGTT     AVQDSGV       0    0    0    0    0    1    0    0    0    1
GCTGTGCAGGATCATTTTGGT     AVQDHFG       0    0    0    0    0    0    3    0    0    0
GCTGTGCAGGATGATAATCGA     AVQDDNR       0    0    0    0    0    0    1    0    0    0
GCTGTGCAGGATGATAATCGT     AVQDDNR       0    0    0    0    0    0    4    0    0    0
GCTGTGCAGGCGGGGATTCGT     AVQAGIR       0    0    0    0    0    0    3    1    0    0
GCTGTGCAGGCTAGTGATATG     AVQASDM       0    0    0    0    0    0    0    3    0    0
GCTGTGCAGGGTTGGAATAGT     AVQGWNS       0    0    0    0    0    0    0    0    0    1
GCTGTGCAGGTGACGACGGTG     AVQVTTV       0    0    0    0    3    0    0    0    0    0
GCTGTGCAGGTGGAGTATTAT     AVQVEYY       0    0    0    0    0    0    0    0    1    0
GCTGTGCAGGTGTCGACTAGT     AVQVSTS       0    0    0    0    0    3    0    0    0    0
GCTGTGCAGGTTATAAAGCCG     AVQVIKP       0    0    0    0    0    1    0    0    0    0
GCTGTGCAGGTTATTTTGCCG     AVQVILP       0    0    0    0    0    1    0    0    0    0
GCTGTGCAGGTTGATAATCGT     AVQVDNR       0    0    0    0    0    1    0    0    0    0
GCTGTGCAGTAGGATTCTGCT     AVQQDSA       0    0    0    0    0    0    1    0    0    0
GCTGTGCAGTCTATGCCTAGT     AVQSMPS       0    0    0    0    0    0    1    0    0    0
GCTGTGCATAATAATAATAGT     AVHNNNS       0    0    0    0    0    0    0    0    0    3
GCTGTGCATAATGATGAGTCG     AVHNDES       0    0    0    0    0    0    0    0    0    1
GCTGTGCATAATGATGAGTCT     AVHNDES       0    0    0    0    0    0    0    0    0    1
GCTGTGCATAATGCGTTTCCG     AVHNAFP       0    0    0    0    0    0    0    0    1    0
GCTGTGCATACTGCTAGTCAT     AVHTASH       0    0    0    0    0    0    0    0    0    3
GCTGTGCATACTTATACGAAT     AVHTYTN       0    0    0    0    3    0    0    0    0    0
GCTGTGCATAGTCCGCCGCCA     AVHSPPP       0    0    1    0    0    0    0    0    0    0
GCTGTGCATAGTCCGCCGCCT     AVHSPPP       0    0    1    0    0    0    0    0    0    0
GCTGTGCATAGTGTTCTGAGG     AVHSVLR       0    0    0    0    0    0    0    0    0    1
GCTGTGCATATGGTTTCGACT     AVHMVST       0    0    0    0    0    0    1    0    0    0
GCTGTGCATATGTATGTGTCT     AVHMYVS       0    0    0    0    0    3    0    0    0    0
GCTGTGCATATTTTGCCTAAT     AVHILPN       0    0    0    0    1    0    0    0    0    0
GCTGTGCATCAGCGTACTGGG     AVHQRTG       0    0    0    0    0    1    0    0    0    0
GCTGTGCATCAGGGGAGTAAG     AVHQGSK       0    0    0    0    0    0    0    0    1    0
GCTGTGCATCATCATTCGCAT     AVHHHSH       0    0    0    0    0    1    0    0    0    0
GCTGTGCATCATTAGGGTACT     AVHHQGT       0    0    0    0    0    0    0    1    0    0
GCTGTGCATCATTTTAATAGG     AVHHFNR       0    0    0    0    0    0    0    0    0    1
GCTGTGCATCGGATTAATAGT     AVHRINS       0    0    0    0    0    0    0    3    0    0
GCTGTGCATCTGACTTCAGAA     AVHLTSE       0    0    1    0    0    0    0    0    0    0
GCTGTGCATCTGACTTCTGAT     AVHLTSD       0    0    1    0    0    3    0    0    0    0
GCTGTGCATCTGGGGAGTAAG     AVHLGSK       0    0    0    0    0    0    0    0    1    0
GCTGTGCATCTTAGTTCGCAG     AVHLSSQ       0    0    0    1    0    0    0    0    0    1
GCTGTGCATCTTCATTCGCAT     AVHLHSH       0    0    0    0    0    1    0    0    0    0
GCTGTGCATGAGCGGAGTCCA     AVHERSP       0    0    0    0    0    0    0    1    0    0
GCTGTGCATGAGCGGAGTCCT     AVHERSP       0    0    0    0    0    0    0    1    0    0
GCTGTGCATGAGTAGATGCGT     AVHEQMR       0    0    0    0    0    3    0    0    0    0
GCTGTGCATGATCATATGTAT     AVHDHMY       0    0    0    0    0    0    1    0    0    0
GCTGTGCATGCTATGCAGACG     AVHAMQT       0    0    0    0    0    0    1    0    0    0
GCTGTGCATGCTATGCCGAAA     AVHAMPK       0    0    0    0    0    0    1    0    0    0
GCTGTGCATGCTATGCCGAAT     AVHAMPN       0    0    0    0    0    0    1    0    0    0
GCTGTGCATGTGAGGGCGTCT     AVHVRAS       0    0    0    0    0    0    0    1    0    0
GCTGTGCATGTTAATAAGAAG     AVHVNKK       0    0    0    0    0    0    1    0    0    0
GCTGTGCATGTTCGTCCGTCG     AVHVRPS       0    0    0    0    0    0    3    1    0    0
GCTGTGCATTAGAATAAGTCA     AVHQNKS       0    0    1    0    0    0    0    0    0    0
GCTGTGCATTAGAATAAGTCT     AVHQNKS       0    0    1    0    0    0    0    0    0    0
GCTGTGCATTAGGGTCTTGGT     AVHQGLG       0    0    0    0    0    0    0    1    0    0
GCTGTGCATTAGGGTTCTGTT     AVHQGSV       0    0    0    0    0    0    0    0    1    0
GCTGTGCATTATTCTGAGCCT     AVHYSEP       0    0    0    0    0    0    1    0    0    0
GCTGTGCATTGGCGGCAGCCT     AVHWRQP       0    0    0    0    0    0    1    0    0    0
GCTGTGCATTGGTATCCTTAT     AVHWYPY       0    0    0    0    0    1    0    0    0    0
GCTGTGCATTTGGGTTCTGTT     AVHLGSV       0    0    0    0    0    0    0    0    1    0
GCTGTGCATTTGGTTTCGACT     AVHLVST       0    0    0    0    0    0    1    0    0    0
GCTGTGCATTTGTGTCCTTCG     AVHLCPS       0    0    0    0    0    3    0    0    0    0
GCTGTGCATTTTATTACGTCG     AVHFITS       0    0    0    0    0    1    0    0    0    0
GCTGTGCCAAAAGCAAAAAAA     AVPKAKK       0    0    0    0    0    0    0    0    0    1
GCTGTGCCAAAGAAGACGGCG     AVPKKTA       0    0    0    0    0    1    0    0    0    0
GCTGTGCCGAAAACAAAGCCA     AVPKTKP       0    0    0    0    0    0    0    0    1    0
GCTGTGCCGAAGCATAAGGCG     AVPKHKA       0    0    0    0    0    0    1    4    0    0
GCTGTGCCGAATACTAGTTTG     AVPNTSL       0    0    0    0    0    1    1    0    3    0
GCTGTGCCGAATGAGCTGTCA     AVPNELS       0    0    0    0    0    1    0    0    0    0
GCTGTGCCGAATGAGCTGTCT     AVPNELS       0    0    0    0    0    1    0    0    0    0
GCTGTGCCGATGAATCCAGCA     AVPMNPA       0    0    0    0    0    0    0    0    0    1
GCTGTGCCGATGAATCCTGCT     AVPMNPA       0    0    0    0    0    0    0    0    0    1
GCTGTGCCGATGCCGCCTGAG     AVPMPPE       0    0    0    0    0    0    0    1    0    0
GCTGTGCCGATTAATTCTGAT     AVPINSD       0    0    0    0    0    0    0    0    0    3
GCTGTGCCGATTACTAGTTTG     AVPITSL       0    0    0    0    0    0    1    0    0    0
GCTGTGCCGCAGCCTGCTTTT     AVPQPAF       0    0    0    0    0    1    0    0    0    0
GCTGTGCCGCATTATTGGTAG     AVPHYWQ       0    0    0    0    0    0    3    0    0    3
GCTGTGCCGCCTAATTGTTGT     AVPPNCC       0    0    0    0    0    1    0    0    0    0
GCTGTGCCGCCTCATGCGATT     AVPPHAI       0    0    0    0    0    0    0    0    0    1
GCTGTGCCGCCTCGGTTTTTA     AVPPRFL       0    0    0    0    0    0    0    0    0    1
GCTGTGCCGCCTCGGTTTTTT     AVPPRFF       0    0    0    0    1    0    0    0    0    1
GCTGTGCCGCCTGTTCTTGAT     AVPPVLD       0    0    1    0    0    0    0    0    0    0
GCTGTGCCGCCTTTGCGTTCA     AVPPLRS       0    0    0    0    0    0    1    0    0    0
GCTGTGCCGCCTTTGCGTTCT     AVPPLRS       0    0    0    0    0    0    3    0    0    0
GCTGTGCCGCTTGCTCATGAT     AVPLAHD       0    0    0    0    0    0    3    0    0    0
GCTGTGCCGGAGAATCAGAGT     AVPENQS       0    0    0    1    0    0    0    0    0    0
GCTGTGCCGGATCTTCGTCCT     AVPDLRP       0    0    0    0    0    0    0    0    0    1
GCTGTGCCGGCTCAGTAGATT     AVPAQQI       0    0    0    1    0    0    0    0    0    0
GCTGTGCCGGTGATGACAGCA     AVPVMTA       0    0    0    0    0    0    1    0    0    0
GCTGTGCCGTATAGGAATGTG     AVPYRNV       0    0    0    0    0    0    1    0    0    0
GCTGTGCCGTATTCTTTGCCT     AVPYSLP       0    0    0    0    0    1    0    0    1    0
GCTGTGCCGTGTGTTCTGCGA     AVPCVLR       0    0    0    0    0    1    0    0    0    0
GCTGTGCCTAAGGTTAGTTCG     AVPKVSS       0    0    0    0    0    0    1    0    0    0
GCTGTGCCTAATATGCATGCA     AVPNMHA       0    0    0    0    0    0    0    0    0    1
GCTGTGCCTAATATGCATGCT     AVPNMHA       0    0    0    0    0    3    0    0    0    1
GCTGTGCCTAATGCTTTTTTT     AVPNAFF       0    0    0    0    0    0    0    0    0    1
GCTGTGCCTACTTGGCGGCAT     AVPTWRH       0    0    1    0    0    0    0    0    0    0
GCTGTGCCTAGGATGGATCCA     AVPRMDP       0    0    0    0    0    1    0    0    0    0
GCTGTGCCTAGGATGGATCCT     AVPRMDP       0    0    0    0    0    1    0    0    0    0
GCTGTGCCTATGAAGACGGCG     AVPMKTA       0    0    0    0    0    1    0    0    0    1
GCTGTGCCTATGCCTGAGATG     AVPMPEM       0    0    0    0    0    0    0    0    0    1
GCTGTGCCTATGGTTGTTTCT     AVPMVVS       0    0    0    0    0    0    1    0    0    0
GCTGTGCCTATTTATCAGCAT     AVPIYQH       0    0    0    1    0    0    0    0    0    0
GCTGTGCCTCAGGTGGTTAAT     AVPQVVN       0    0    0    0    0    0    1    3    0    7
GCTGTGCCTCCGAGTAATTAT     AVPPSNY       0    0    0    0    0    0    0    1    0    0
GCTGTGCCTCCGAGTCTGAAT     AVPPSLN       0    0    0    0    0    0    0    0    0    3
GCTGTGCCTCCGTATCAGCAT     AVPPYQH       0    0    0    0    0    0    0    0    0    1
GCTGTGCCTCCTGGTTAGGAT     AVPPGQD       0    0    0    0    0    0    1    0    0    0
GCTGTGCCTCGGTTGTCTAGT     AVPRLSS       0    0    0    0    0    1    0    0    0    0
GCTGTGCCTCTGCATCCGTCT     AVPLHPS       0    0    0    0    0    0    1    0    0    0
GCTGTGCCTCTGTCCACTTAT     AVPLSTY       0    0    0    0    0    0    0    1    0    0
GCTGTGCCTCTTTATTATGCT     AVPLYYA       0    0    0    0    0    0    0    0    0    1
GCTGTGCCTGATACGACTATG     AVPDTTM       0    0    0    0    0    0    1    0    0    0
GCTGTGCCTGGTTAGAGGAGT     AVPGQRS       0    0    0    1    0    0    0    0    0    0
GCTGTGCCTGTAGCGGGATGA     AVPVAG*       0    0    0    0    0    1    0    0    0    0
GCTGTGCCTGTGAGGCAGGTG     AVPVRQV       0    0    0    0    0    0    0    0    0    1
GCTGTGCCTGTGAGGCCGATT     AVPVRPI       0    0    0    0    0    0    0    0    0    1
GCTGTGCCTGTTCCTTTTGGG     AVPVPFG       0    0    0    0    0    1    0    0    0    0
GCTGTGCCTGTTGCGGGTGGT     AVPVAGG       0    0    0    0    0    1    0    0    0    0
GCTGTGCCTGTTTCGCTTTCT     AVPVSLS       0    0    0    0    0    0    3    0    0    0
GCTGTGCCTTATAGTGAGACT     AVPYSET       0    0    0    0    0    0    0    1    0    0
GCTGTGCCTTATGCTGAGCAT     AVPYAEH       0    0    0    0    0    0    0    0    0    1
GCTGTGCCTTCGACTTATCCG     AVPSTYP       0    0    0    1    0    0    0    0    0    0
GCTGTGCCTTCTGCGATGTTA     AVPSAML       0    0    0    0    0    0    0    0    0    1
GCTGTGCCTTCTGCGATGTTT     AVPSAMF       0    0    0    0    0    0    0    0    0    1
GCTGTGCCTTCTTCGGAGACT     AVPSSET       0    0    0    0    0    0    0    0    0    3
GCTGTGCCTTCTTCTTCTGAT     AVPSSSD       0    0    0    0    0    0    0    1    0    0
GCTGTGCCTTCTTCTTCTGTG     AVPSSSV       0    0    0    0    0    0    0    1    0    0
GCTGTGCCTTGAATTCAGCGT     AVP*IQR       0    0    0    0    0    0    1    0    0    0
GCTGTGCCTTGTATTCAGCGG     AVPCIQR       0    0    0    0    0    0    1    0    0    0
GCTGTGCCTTTTCTGCTTCCA     AVPFLLP       0    0    0    0    0    1    0    0    0    0
GCTGTGCCTTTTCTGCTTCCT     AVPFLLP       0    0    0    0    0    1    0    0    0    0
GCTGTGCCTTTTTATCAGCAT     AVPFYQH       0    0    0    0    0    1    0    0    0    0
GCTGTGCGGAATCTTCAGTAG     AVRNLQQ       0    0    0    0    0    0    0    1    0    0
GCTGTGCGGACTACGCTGCTG     AVRTTLL       0    0    0    0    0    0    0    0    0    1
GCTGTGCGGAGAGGAACGAGG     AVRRGTR       0    0    0    0    0    0    1    0    0    0
GCTGTGCGGAGAGGTACGTGG     AVRRGTW       0    0    0    0    0    0    0    1    0    0
GCTGTGCGGAGTGGTACGTGG     AVRSGTW       0    0    0    0    0    0    1    1    0    0
GCTGTGCGGATTTATCCTGGG     AVRIYPG       0    0    0    0    0    1    0    0    0    0
GCTGTGCGGATTTATCCTGGT     AVRIYPG       0    0    0    0    0    1    0    0    0    0
GCTGTGCGGCAGATTTGTACT     AVRQICT       0    0    0    0    0    0    0    0    0    1
GCTGTGCGGCCTAGTCTTTTT     AVRPSLF       0    0    0    0    0    0    0    0    0    1
GCTGTGCGGGATATGACGCAG     AVRDMTQ       0    0    0    3    0    0    0    0    0    0
GCTGTGCGGGCGATGGATAAT     AVRAMDN       0    0    0    0    0    0    1    0    0    0
GCTGTGCGGGCGTAGAGTCAT     AVRAQSH       0    0    0    0    0    0    1    0    0    0
GCTGTGCGGGCTGCTGGGCTT     AVRAAGL       0    0    0    0    0    1    0    0    0    0
GCTGTGCGGGTGGTTACTGTT     AVRVVTV       0    0    0    0    0    0    0    0    0    1
GCTGTGCGGTATGAGATGGCT     AVRYEMA       0    0    0    0    0    0    0    0    0    1
GCTGTGCGGTTGTAGACGCAA     AVRLQTQ       0    0    0    0    0    1    0    0    0    0
GCTGTGCGGTTGTAGACGCAT     AVRLQTH       0    0    0    0    0    1    0    0    0    0
GCTGTGCGTAATCTTGAGGAG     AVRNLEE       0    0    0    0    0    0    0    0    0    1
GCTGTGCGTAATGTGAGTACG     AVRNVST       0    0    0    3    0    0    0    0    0    0
GCTGTGCGTACGAATTAACCA     AVRTN*P       0    0    0    0    0    0    0    0    0    1
GCTGTGCGTACGAATTATCCT     AVRTNYP       0    0    0    0    0    0    0    0    0    1
GCTGTGCGTACGACTGAGAAT     AVRTTEN       0    0    0    0    0    0    0    1    0    0
GCTGTGCGTACTGAGCAAACG     AVRTEQT       0    0    0    0    0    1    0    0    0    0
GCTGTGCGTACTGAGCTTACG     AVRTELT       0    0    0    0    0    1    1    3    0    0
GCTGTGCGTCAGACGGCGCAG     AVRQTAQ       0    0    0    0    0    0    3    0    0    0
GCTGTGCGTCTGCCGAAGGCA     AVRLPKA       0    0    0    0    0    1    0    0    0    0
GCTGTGCGTCTGCCGTTGGCT     AVRLPLA       0    0    0    0    0    1    4    0    3    7
GCTGTGCGTGCGCATTAGGCT     AVRAHQA       0    0    0    0    0    0    1    0    0    0
GCTGTGCGTGCGCATTTGGGG     AVRAHLG       0    0    0    0    0    1    0    0    0    0
GCTGTGCGTGCTGGGCAGACT     AVRAGQT       0    0    0    0    0    0    0    0    0    1
GCTGTGCGTGTGACTTTGTCA     AVRVTLS       0    0    0    0    0    1    0    0    0    0
GCTGTGCGTGTGACTTTGTCT     AVRVTLS       0    0    0    0    0    1    0    0    0    0
GCTGTGCTGAAGGCGAAGGAG     AVLKAKE       0    0    0    0    0    0    0    1    0    0
GCTGTGCTGAAGGCGAAGGAT     AVLKAKD       0    0    0    0    0    0    0    1    0    0
GCTGTGCTGAATCATGTTGCT     AVLNHVA       0    0    0    0    0    1    0    0    0    0
GCTGTGCTGACTCATACTTCA     AVLTHTS       0    0    0    0    0    0    0    0    0    1
GCTGTGCTGACTCATACTTCT     AVLTHTS       0    0    0    0    0    0    0    3    0    1
GCTGTGCTGAGTGGTACGTAT     AVLSGTY       0    0    0    0    0    0    0    0    0    1
GCTGTGCTGATGTCGAAGTAG     AVLMSKQ       0    0    0    0    0    0    0    0    0    1
GCTGTGCTGATTTATCAGCAT     AVLIYQH       0    0    0    0    0    0    0    3    0    0
GCTGTGCTGCATACTGAGACA     AVLHTET       0    0    0    0    0    0    0    1    0    0
GCTGTGCTGCATACTGAGACT     AVLHTET       0    0    0    0    0    0    0    4    3    0
GCTGTGCTGCATCCTAAGTAA     AVLHPK*       0    0    0    0    0    0    0    0    1    0
GCTGTGCTGCATCCTAAGTAT     AVLHPKY       0    0    0    0    0    3    1    1    1    0
GCTGTGCTGCATCCTTAGTAT     AVLHPQY       0    0    0    0    0    0    1    0    0    0
GCTGTGCTGCCGATGCTTAAG     AVLPMLK       0    0    0    0    0    1    1    1    0    0
GCTGTGCTGCCGCTGTTTGTT     AVLPLFV       0    0    0    0    0    1    0    0    0    0
GCTGTGCTGCCTTTGACGAAG     AVLPLTK       0    0    0    0    0    0    0    0    0    1
GCTGTGCTGCCTTTGTCGAAG     AVLPLSK       0    0    0    0    0    0    0    0    0    1
GCTGTGCTGCGTCATTCGGCG     AVLRHSA       0    0    0    0    0    0    1    3    0    0
GCTGTGCTGGAGCCGGCTATT     AVLEPAI       0    0    0    0    0    1    0    0    0    0
GCTGTGCTGGGGCCGATTACT     AVLGPIT       0    0    0    0    0    0    3    0    0    0
GCTGTGCTGGTTCGGTCTATG     AVLVRSM       0    0    0    0    0    0    0    0    1    3
GCTGTGCTGGTTGAGAATGTG     AVLVENV       0    0    0    0    0    0    1    0    0    0
GCTGTGCTGTATCCGAGTCGT     AVLYPSR       0    0    0    0    0    0    0    0    0    1
GCTGTGCTGTGGGGGGGTATG     AVLWGGM       0    0    0    0    0    1    0    0    0    0
GCTGTGCTTAATTCGGCTCCG     AVLNSAP       0    0    0    0    0    0    0    0    1    0
GCTGTGCTTAATTCGGCTCCT     AVLNSAP       0    0    0    0    0    0    0    0    1    0
GCTGTGCTTACTAATTCGTTA     AVLTNSL       0    0    0    0    0    0    1    0    0    0
GCTGTGCTTACTAATTCGTTT     AVLTNSF       0    0    0    0    0    0    1    0    0    0
GCTGTGCTTCAGACGAGTGAT     AVLQTSD       0    0    0    0    0    0    0    0    0    3
GCTGTGCTTCCGACGCCTAGT     AVLPTPS       0    0    0    0    0    1    0    0    0    0
GCTGTGCTTCTTTCGAATAGG     AVLLSNR       0    0    0    0    0    0    0    0    0    3
GCTGTGCTTCTTTCTAAAGGA     AVLLSKG       0    0    0    0    0    0    0    0    1    0
GCTGTGCTTCTTTCTAATGGT     AVLLSNG       0    0    0    0    0    0    0    0    1    0
GCTGTGCTTGAGATGATGTAG     AVLEMMQ       0    0    0    0    0    1    0    0    0    0
GCTGTGCTTGATTGGGAGACT     AVLDWET       0    0    0    0    0    3    0    0    0    0
GCTGTGCTTGCTCAGATAAAA     AVLAQIK       0    0    0    0    0    0    1    0    0    0
GCTGTGCTTGCTCAGATTATT     AVLAQII       0    0    0    0    0    0    1    0    0    0
GCTGTGCTTGTGGCGGCTAAG     AVLVAAK       0    0    1    0    0    1    0    0    0    0
GCTGTGCTTGTGGCGGCTAAT     AVLVAAN       0    0    1    0    0    0    0    0    0    0
GCTGTGCTTTAGAATGTGAAG     AVLQNVK       0    0    0    0    0    0    0    3    0    0
GCTGTGCTTTCAGAAAAGAAG     AVLSEKK       0    0    0    0    0    1    0    0    0    0
GCTGTGCTTTCTGTTAAGAAG     AVLSVKK       0    0    0    0    0    1    0    0    0    0
GCTGTGCTTTCTTGTGATACG     AVLSCDT       0    0    0    0    0    0    0    0    0    1
GCTGTGCTTTTGAAGGCTACG     AVLLKAT       0    0    0    0    0    0    1    0    0    0
GCTGTGGAGAAGCTTCCTTGG     AVEKLPW       0    0    0    0    0    4    3    0    0    0
GCTGTGGAGAATCCGTAGACT     AVENPQT       0    0    0    3    0    0    0    0    0    0
GCTGTGGAGAATTATCTTATA     AVENYLI       0    0    0    0    0    0    0    0    0    1
GCTGTGGAGAATTATCTTATT     AVENYLI       0    0    0    0    0    0    0    0    0    1
GCTGTGGAGACAAAAACGGCA     AVETKTA       0    0    0    0    0    0    0    0    0    1
GCTGTGGAGACTAATACGGCT     AVETNTA       0    0    0    0    0    0    0    0    0    1
GCTGTGGAGACTAGGGGGAAG     AVETRGK       0    0    0    0    0    0    1    0    0    0
GCTGTGGAGACTAGTCTTTCA     AVETSLS       0    0    0    0    0    1    0    0    0    0
GCTGTGGAGACTTCGACGACT     AVETSTT       0    0    0    0    0    0    0    0    0    1
GCTGTGGAGCCGAGGCCGAGA     AVEPRPR       0    0    1    0    0    0    0    0    1    0
GCTGTGGAGCCGAGGCCGAGT     AVEPRPS       0    0    1    0    0    0    0    0    1    0
GCTGTGGAGCGTTCTCATATG     AVERSHM       0    0    0    0    0    0    0    0    0    1
GCTGTGGAGCTGATGGAGACT     AVELMET       0    0    0    0    0    0    0    0    0    1
GCTGTGGAGGATGTTGCTCCG     AVEDVAP       0    0    0    0    0    1    0    0    0    0
GCTGTGGAGGCGCGGCATTAG     AVEARHQ       0    0    0    0    0    0    3    0    0    0
GCTGTGGAGGCGGATTCTGGT     AVEADSG       0    0    0    0    1    0    0    0    0    0
GCTGTGGAGGCGGGTCATCTG     AVEAGHL       0    0    0    0    0    1    0    0    0    0
GCTGTGGAGGCTCTGCTGACT     AVEALLT       0    0    0    0    0    0    0    0    0    3
GCTGTGGAGGTGGGTCCGCAA     AVEVGPQ       0    0    0    0    0    0    1    0    0    0
GCTGTGGAGGTGGGTCCGCAT     AVEVGPH       0    0    0    0    0    0    1    0    3    0
GCTGTGGAGGTTGATCTGTCG     AVEVDLS       0    0    0    0    0    0    0    0    0    1
GCTGTGGAGTAGCTGCTTCGA     AVEQLLR       0    0    0    0    0    0    1    0    0    0
GCTGTGGAGTAGCTGCTTCGT     AVEQLLR       0    0    0    0    0    0    1    0    0    0
GCTGTGGAGTGGTTGGGGACT     AVEWLGT       0    0    0    0    0    0    1    0    0    0
GCTGTGGATAATGCGTTGACA     AVDNALT       0    0    0    0    0    0    0    1    0    0
GCTGTGGATAATGCGTTGACT     AVDNALT       0    0    0    0    0    0    0    1    0    0
GCTGTGGATACTACTCAGTCG     AVDTTQS       0    0    0    0    0    0    0    3    0    0
GCTGTGGATACTATGCTGACG     AVDTMLT       0    0    0    0    0    1    0    0    0    0
GCTGTGGATAGGATGGCTAGG     AVDRMAR       0    0    1    0    0    0    0    0    0    0
GCTGTGGATAGGATGGCTAGT     AVDRMAS       0    0    1    0    0    0    0    0    0    0
GCTGTGGATAGGTAGGATTCT     AVDRQDS       0    0    0    0    0    0    1    0    0    0
GCTGTGGATCATAATCATCGG     AVDHNHR       0    0    0    0    0    0    0    0    0    1
GCTGTGGATCATAATCATCGT     AVDHNHR       0    0    0    0    0    0    0    0    0    1
GCTGTGGATCCGATTAAGGAA     AVDPIKE       0    0    0    0    0    0    1    0    0    0
GCTGTGGATCCGATTAAGGAT     AVDPIKD       0    0    0    0    0    0    1    0    0    0
GCTGTGGATCCGGCGAAACCT     AVDPAKP       0    0    0    0    1    0    0    0    0    0
GCTGTGGATCCGGCGATTCCG     AVDPAIP       0    0    0    0    1    1    0    0    0    0
GCTGTGGATCCTACTCGTGAT     AVDPTRD       0    0    0    0    0    0    0    0    3    0
GCTGTGGATCGGACTAATAAG     AVDRTNK       0    0    0    0    0    0    0    0    0    1
GCTGTGGATGCTTATCAGTCA     AVDAYQS       0    0    0    0    0    0    1    0    0    0
GCTGTGGATGCTTATCAGTCT     AVDAYQS       0    0    0    0    0    0    1    0    0    0
GCTGTGGATGCTTATTGGAAT     AVDAYWN       0    0    0    0    0    0    3    0    0    0
GCTGTGGATGGGTCGACAACG     AVDGSTT       0    0    0    0    0    0    0    1    0    0
GCTGTGGATGTTACTCATGAG     AVDVTHE       0    0    0    0    0    1    0    1    0    1
GCTGTGGATGTTACTCATGAT     AVDVTHD       0    0    0    0    0    0    0    1    0    0
GCTGTGGATTGGGAGATGATG     AVDWEMM       0    0    0    0    0    3    0    0    0    0
GCTGTGGATTGGTAGGATTCT     AVDWQDS       0    0    0    0    0    0    1    0    0    0
GCTGTGGATTGTACTGATGGT     AVDCTDG       0    0    0    1    0    0    0    0    0    0
GCTGTGGATTGTGGGACGACT     AVDCGTT       0    0    0    0    0    0    0    0    1    0
GCTGTGGCCGTGAGGATTACG     AVAVRIT       0    0    0    0    0    0    0    3    0    0
GCTGTGGCGAATGCGATGACG     AVANAMT       0    0    0    0    1    0    0    0    0    0
GCTGTGGCGACGGCGCATAAG     AVATAHK       0    0    0    0    0    0    0    1    0    0
GCTGTGGCGACTCGTGGTACG     AVATRGT       0    0    0    0    0    0    1    0    0    0
GCTGTGGCGATGCCGCCGTAA     AVAMPP*       0    0    0    0    0    0    1    0    0    0
GCTGTGGCGATGCCGCCGTAT     AVAMPPY       0    0    0    3    0    0    1    3    0    3
GCTGTGGCGATGTCTTATGAT     AVAMSYD       0    0    0    0    0    0    0    0    1    0
GCTGTGGCGATTCTTTCGAGT     AVAILSS       0    0    0    0    3    0    0    0    0    0
GCTGTGGCGCAGTTTTTTTAG     AVAQFFQ       0    0    0    0    0    1    0    0    0    0
GCTGTGGCGCGTCCGCCTCAG     AVARPPQ       0    0    0    0    0    0    3    0    0    0
GCTGTGGCGCTGAATACGGTG     AVALNTV       0    0    0    0    0    1    0    0    0    0
GCTGTGGCGCTTCGTATGTAG     AVALRMQ       0    0    0    0    0    1    0    0    0    0
GCTGTGGCGGATAGTTGTCCG     AVADSCP       0    0    0    0    0    0    0    0    0    3
GCTGTGGCGGCGAGTGTTTTT     AVAASVF       0    0    0    0    0    0    0    0    0    1
GCTGTGGCGGCTGATCGGTAT     AVAADRY       0    0    0    0    0    0    0    0    1    0
GCTGTGGCGGGTGAGCAGCCT     AVAGEQP       0    0    0    0    0    0    4    0    0    0
GCTGTGGCGGTACCAAAGAAA     AVAVPKK       0    0    0    0    0    1    0    0    0    0
GCTGTGGCGGTTCCTAAGATT     AVAVPKI       0    0    0    0    0    1    0    0    0    0
GCTGTGGCGTAGAAGAATACG     AVAQKNT       0    0    0    0    0    1    0    0    0    0
GCTGTGGCGTCGCCTAATTAG     AVASPNQ       0    0    0    0    0    3    0    0    0    0
GCTGTGGCGTCTCATACGACT     AVASHTT       0    0    0    0    0    0    0    1    0    0
GCTGTGGCGTTGAAGGATAGG     AVALKDR       0    0    0    0    0    0    1    0    0    0
GCTGTGGCGTTGAAGGATATT     AVALKDI       0    0    0    0    0    0    1    0    0    0
GCTGTGGCGTTTACTTGGATA     AVAFTWI       0    0    0    0    0    0    0    0    0    1
GCTGTGGCGTTTCTTGCGAAG     AVAFLAK       0    0    0    0    0    0    1    0    0    0
GCTGTGGCTAAGTATCGGTCT     AVAKYRS       0    0    0    0    0    1    0    0    0    0
GCTGTGGCTAATAAGGAGCAG     AVANKEQ       0    0    0    3    0    0    0    0    0    0
GCTGTGGCTAATCCGGGGATT     AVANPGI       0    0    0    0    0    0    0    0    0    3
GCTGTGGCTAATCTGAAGAAT     AVANLKN       0    0    0    0    0    0    0    0    0    3
GCTGTGGCTACGGAGGCTGCG     AVATEAA       0    0    0    0    0    0    0    1    0    0
GCTGTGGCTACTCTGAAGCAA     AVATLKQ       0    0    0    0    0    0    0    0    1    0
GCTGTGGCTACTCTGATGCAT     AVATLMH       0    0    0    0    0    0    0    0    1    0
GCTGTGGCTAGTACGCCTCAT     AVASTPH       0    0    0    0    0    1    0    0    3    0
GCTGTGGCTAGTGCTAAAAGG     AVASAKR       0    0    0    0    0    0    1    0    0    0
GCTGTGGCTATTCCGTTGCTT     AVAIPLL       0    0    0    0    0    0    0    0    1    0
GCTGTGGCTCCTGATACTTAT     AVAPDTY       0    0    0    0    0    3    0    0    0    0
GCTGTGGCTCTGGTGCCGGCG     AVALVPA       0    0    0    1    0    0    0    0    0    0
GCTGTGGCTCTGGTGCCGGCT     AVALVPA       0    0    0    1    0    0    0    0    0    0
GCTGTGGCTGAGGATTTTAAT     AVAEDFN       0    0    0    0    0    1    0    0    0    0
GCTGTGGCTGAGGCTCCGTTT     AVAEAPF       0    0    0    0    0    1    0    0    0    1
GCTGTGGCTGAGGCTCCTAAA     AVAEAPK       0    0    0    0    0    0    0    0    0    1
GCTGTGGCTGAGTCGAGGACG     AVAESRT       0    0    0    0    0    3    0    0    0    0
GCTGTGGCTGATATTGGGACA     AVADIGT       0    0    0    0    0    0    0    0    1    0
GCTGTGGCTGATATTGGGACT     AVADIGT       0    0    0    0    0    0    0    0    1    0
GCTGTGGCTGATTGGGCTCCT     AVADWAP       0    0    0    0    1    0    0    0    0    0
GCTGTGGCTGCTAATAGGTTG     AVAANRL       0    0    0    0    0    3    0    0    0    0
GCTGTGGCTGCTGATACTAAG     AVAADTK       0    0    0    0    0    0    0    0    3    0
GCTGTGGCTGGTCGTACGTAT     AVAGRTY       0    0    0    0    0    0    1    0    0    0
GCTGTGGCTGGTGCTTGGTGG     AVAGAWW       0    0    0    0    0    0    0    0    3    0
GCTGTGGCTGTGCCGTCGTCT     AVAVPSS       0    0    0    0    0    0    0    1    0    0
GCTGTGGCTGTGTCGGTTTAG     AVAVSVQ       0    0    0    0    0    0    3    0    0    0
GCTGTGGCTGTTACTTAGATT     AVAVTQI       0    0    0    0    0    1    0    0    0    0
GCTGTGGCTGTTTGGGCTCCT     AVAVWAP       0    0    0    0    1    0    0    0    0    0
GCTGTGGCTTCTGGTACTGGT     AVASGTG       0    0    0    0    0    0    0    0    0    3
GCTGTGGCTTTTTGGAAGCCG     AVAFWKP       0    0    0    0    0    0    1    0    0    0
GCTGTGGGGACGGAGGGTTAG     AVGTEGQ       0    0    0    0    0    0    0    0    0    1
GCTGTGGGGACTATTCCTAAT     AVGTIPN       0    0    0    0    0    0    0    1    0    0
GCTGTGGGGACTCATACTGAG     AVGTHTE       0    0    0    0    0    0    1    0    0    0
GCTGTGGGGAGTGATAAGTCT     AVGSDKS       0    0    0    0    0    0    3    0    0    1
GCTGTGGGGCAGGGGCCTAAT     AVGQGPN       0    0    0    0    0    0    1    0    3    0
GCTGTGGGGCATCAGTTTTCT     AVGHQFS       0    0    0    0    0    0    1    0    0    0
GCTGTGGGGCTTATTGCTCTG     AVGLIAL       0    0    0    0    0    0    0    0    0    1
GCTGTGGGGGATAAGGTGTTT     AVGDKVF       0    0    0    0    0    0    3    0    0    0
GCTGTGGGGGGGAGTCTTAGT     AVGGSLS       0    0    0    0    0    0    1    0    0    0
GCTGTGGGGTATGCTTCGGGT     AVGYASG       0    0    0    0    0    3    3    0    0    0
GCTGTGGGGTATGCTTCGGTA     AVGYASV       0    0    0    0    0    0    1    0    0    0
GCTGTGGGGTCGAGTCTGAAT     AVGSSLN       0    0    0    0    0    0    1    1    0    0
GCTGTGGGGTCGCTTACGCAT     AVGSLTH       0    0    0    0    0    0    0    0    3    0
GCTGTGGGGTTGGTTACGCAT     AVGLVTH       0    0    0    0    0    0    3    0    0    0
GCTGTGGGTAGGCTTGAGCAG     AVGRLEQ       0    0    0    0    0    0    0    0    0    1
GCTGTGGGTAGTATGTATGAA     AVGSMYE       0    0    0    0    0    0    0    0    1    0
GCTGTGGGTAGTATGTATGAT     AVGSMYD       0    0    0    0    0    0    0    0    1    0
GCTGTGGGTATGCCTCATTTA     AVGMPHL       0    0    0    0    0    0    0    0    0    1
GCTGTGGGTATGCCTCATTTT     AVGMPHF       0    0    0    0    0    0    0    0    0    1
GCTGTGGGTCATGCTGAGGCT     AVGHAEA       0    0    0    0    0    1    0    1    0    0
GCTGTGGGTCCTAATGCGCTG     AVGPNAL       0    0    1    0    0    0    0    0    0    0
GCTGTGGGTCCTATGAGGAGT     AVGPMRS       0    0    0    0    0    0    3    0    0    0
GCTGTGGGTCCTCAGGCTCTT     AVGPQAL       0    0    0    0    0    0    0    0    0    1
GCTGTGGGTCCTCTGTCGATG     AVGPLSM       0    0    0    0    0    0    0    0    0    3
GCTGTGGGTCGGATTGCTCAG     AVGRIAQ       0    0    0    0    0    0    0    0    0    1
GCTGTGGGTGCGTGGATTTAG     AVGAWIQ       0    0    0    0    0    0    0    1    0    0
GCTGTGGGTGCTCGTCATGCG     AVGARHA       0    0    1    0    0    0    0    0    0    0
GCTGTGGGTTATCCGCCGGTT     AVGYPPV       0    0    0    0    0    0    0    0    0    3
GCTGTGGGTTATGCGCGGAAT     AVGYARN       0    0    0    0    0    0    0    0    0    1
GCTGTGGGTTGGAGTAGTATG     AVGWSSM       0    0    0    0    0    0    0    0    1    0
GCTGTGGTGAATGCTCTGAAT     AVVNALN       0    0    3    0    0    0    0    0    0    0
GCTGTGGTGACGTAGATGCGG     AVVTQMR       0    0    0    0    0    0    1    0    0    0
GCTGTGGTGACGTAGATGCGT     AVVTQMR       0    0    0    0    0    0    1    0    0    0
GCTGTGGTGAGTGTGTTGAAT     AVVSVLN       0    0    0    0    0    0    0    3    0    0
GCTGTGGTGCATATGAATGGA     AVVHMNG       0    0    0    0    0    0    0    1    0    0
GCTGTGGTGCCGCCGTGTGCT     AVVPPCA       0    0    0    0    0    3    0    0    0    0
GCTGTGGTGCCTGTGCCGACG     AVVPVPT       0    0    0    0    0    1    0    0    0    0
GCTGTGGTGCGTTCGATGACA     AVVRSMT       0    0    0    0    0    0    1    0    0    0
GCTGTGGTGCTTATGAATGGT     AVVLMNG       0    0    0    0    0    0    0    1    0    0
GCTGTGGTGGAGAGTGCGATT     AVVESAI       0    0    0    0    0    0    0    0    1    0
GCTGTGGTGGAGGGTATGTCG     AVVEGMS       0    0    0    0    0    0    1    0    0    0
GCTGTGGTGGCGAGACAGACA     AVVARQT       0    0    0    0    0    1    0    0    0    0
GCTGTGGTGGCGGGTCTTGTG     AVVAGLV       0    0    0    0    0    0    0    0    0    1
GCTGTGGTGGTGCATACTGCG     AVVVHTA       0    0    0    0    0    0    3    0    0    0
GCTGTGGTGTTTTCGGGTTTG     AVVFSGL       0    0    0    0    0    0    0    0    1    0
GCTGTGGTTAATCGTCCGAAG     AVVNRPK       0    0    0    0    0    0    1    0    0    0
GCTGTGGTTAATCGTCCGTAG     AVVNRPQ       0    0    0    0    0    0    1    0    0    0
GCTGTGGTTACTTTGCATACG     AVVTLHT       0    0    0    0    0    0    3    0    0    0
GCTGTGGTTATTCCGACTTCT     AVVIPTS       0    0    0    1    0    0    0    0    0    0
GCTGTGGTTCCGCAGCCTTCT     AVVPQPS       0    0    0    1    0    0    0    0    0    0
GCTGTGGTTCCGTTTATGTTG     AVVPFML       0    0    0    0    0    1    0    0    0    0
GCTGTGGTTCCTATGCCTTTA     AVVPMPL       0    0    0    0    0    0    0    1    0    0
GCTGTGGTTCCTATGCCTTTT     AVVPMPF       0    0    0    0    0    0    0    1    0    0
GCTGTGGTTCTTGCTAATACA     AVVLANT       0    0    0    0    0    0    0    1    0    0
GCTGTGGTTCTTGCTAATACT     AVVLANT       0    0    0    0    0    0    0    1    0    0
GCTGTGGTTGATAGTCATTTG     AVVDSHL       0    0    0    0    0    0    1    0    0    0
GCTGTGGTTGATGGTAGTCCG     AVVDGSP       0    0    0    0    0    1    0    0    0    0
GCTGTGGTTGATGGTAGTCCT     AVVDGSP       0    0    0    0    0    1    0    0    0    0
GCTGTGGTTGCGACGTTGCGT     AVVATLR       0    0    0    0    0    1    0    0    0    0
GCTGTGGTTGGTATTGAGTAA     AVVGIE*       0    0    0    0    0    0    0    0    1    0
GCTGTGGTTGGTATTGAGTTT     AVVGIEF       0    0    0    0    0    0    0    0    1    0
GCTGTGGTTTATAAGTCGATG     AVVYKSM       0    0    0    0    0    0    0    0    0    1
GCTGTGGTTTCTTGGCATGAT     AVVSWHD       0    0    1    0    3    0    0    0    0    0
GCTGTGGTTTGTCAGACTAAT     AVVCQTN       0    0    0    0    0    0    0    0    0    1
GCTGTGGTTTTTCATGCGCAG     AVVFHAQ       0    0    1    0    0    0    1    0    0    3
GCTGTGTAGAAGACTCTTTCT     AVQKTLS       0    0    0    0    0    0    1    0    0    0
GCTGTGTAGACTTTGGCTAGT     AVQTLAS       0    0    0    0    0    0    1    0    0    0
GCTGTGTAGGCTATGATGCTG     AVQAMML       0    0    0    0    0    0    3    0    0    0
GCTGTGTATAATCCGTATCTA     AVYNPYL       0    0    0    0    0    1    0    0    0    0
GCTGTGTATAATCCGTATCTT     AVYNPYL       0    0    0    0    0    1    0    0    0    0
GCTGTGTATACTTTTAAGCCG     AVYTFKP       0    0    0    0    0    0    1    0    0    0
GCTGTGTATAGTGATACTCGA     AVYSDTR       0    0    0    0    0    0    1    0    0    0
GCTGTGTATAGTGGTAGTGGG     AVYSGSG       0    0    0    0    0    0    0    0    3    0
GCTGTGTATATTCAGACTTAT     AVYIQTY       0    0    0    0    0    0    0    0    0    1
GCTGTGTATCCTATGGAAGGA     AVYPMEG       0    0    0    0    0    0    0    1    0    0
GCTGTGTATCCTATGGATGGT     AVYPMDG       0    0    0    0    0    0    0    1    0    0
GCTGTGTATCGGTCTGTGGTG     AVYRSVV       0    0    0    0    0    0    0    1    0    0
GCTGTGTATCTTATTAAAAAA     AVYLIKK       0    0    0    0    0    0    0    1    0    0
GCTGTGTATCTTATTAATTAT     AVYLINY       0    0    0    0    0    0    0    1    0    0
GCTGTGTATCTTCCTATTACA     AVYLPIT       0    0    0    0    0    0    0    0    0    1
GCTGTGTATCTTCCTATTACT     AVYLPIT       0    0    0    0    0    0    0    0    0    1
GCTGTGTATGATCTTACGATT     AVYDLTI       0    0    0    0    0    0    1    0    0    0
GCTGTGTATGCGAAGTATAGT     AVYAKYS       0    0    0    0    0    0    0    0    0    3
GCTGTGTATGCGACGGTTAGG     AVYATVR       0    0    0    1    0    0    0    0    0    0
GCTGTGTATGGGAGTAGTAGT     AVYGSSS       0    0    0    0    0    0    0    1    0    0
GCTGTGTATGGTTCTATTACG     AVYGSIT       0    0    0    0    0    0    0    0    0    3
GCTGTGTATGTGCCTGTTAAA     AVYVPVK       0    0    0    0    0    1    0    0    0    0
GCTGTGTATGTGCCTGTTAAT     AVYVPVN       0    0    0    0    0    1    0    0    0    0
GCTGTGTATGTTCATAAGACT     AVYVHKT       0    0    0    0    0    1    0    0    0    0
GCTGTGTATGTTCATCGGAAA     AVYVHRK       0    0    0    0    0    0    0    0    0    1
GCTGTGTATGTTCATCGGAAT     AVYVHRN       0    0    0    0    0    0    0    0    0    1
GCTGTGTATGTTGGTTTTGCG     AVYVGFA       0    0    0    0    0    1    0    0    0    0
GCTGTGTATTGTGATACTCGT     AVYCDTR       0    0    0    0    0    0    1    0    0    0
GCTGTGTCGAAGGTTAATGTT     AVSKVNV       0    0    0    0    0    1    0    0    0    0
GCTGTGTCGAATACGTCGCGT     AVSNTSR       0    0    0    0    0    1    0    0    0    0
GCTGTGTCGACTGAGAATAAT     AVSTENN       0    0    0    0    0    0    1    0    0    0
GCTGTGTCGACTGGTACGGAG     AVSTGTE       0    0    0    0    0    0    0    3    0    0
GCTGTGTCGAGTACTTCTATT     AVSSTSI       0    0    0    0    0    1    0    0    0    0
GCTGTGTCGCATAAGTGGATT     AVSHKWI       0    0    0    0    0    3    4    0    0    0
GCTGTGTCGCATAGTATGGCA     AVSHSMA       0    0    0    0    0    1    0    0    0    0
GCTGTGTCGCATCCGGGTGCG     AVSHPGA       0    0    0    0    0    0    0    3    0    0
GCTGTGTCGCATGGGGGTTTG     AVSHGGL       0    0    0    0    0    0    0    0    0    1
GCTGTGTCGCCGAAGTCTGAT     AVSPKSD       0    0    0    0    0    1    0    0    0    0
GCTGTGTCGCCGAAGTCTGTG     AVSPKSV       0    0    0    0    0    1    0    0    0    0
GCTGTGTCGCCTCCTAATGCG     AVSPPNA       0    0    0    0    0    6    0    0    0    4
GCTGTGTCGCCTGGGTCGCAG     AVSPGSQ       0    0    0    0    0    3    0    0    0    1
GCTGTGTCGCTTAGTATGGCT     AVSLSMA       0    0    0    0    0    1    0    0    0    0
GCTGTGTCGCTTGCGACGAAT     AVSLATN       0    0    0    0    0    0    1    3    0    3
GCTGTGTCGCTTGGGGGTTTG     AVSLGGL       0    0    0    0    0    0    0    0    0    1
GCTGTGTCGGCTCCTCAGCGG     AVSAPQR       0    0    0    0    0    0    0    1    0    0
GCTGTGTCGGCTCCTCAGCGT     AVSAPQR       0    0    0    0    0    0    0    1    0    0
GCTGTGTCGGGTGCTACGTAG     AVSGATQ       0    0    0    0    0    0    0    0    1    0
GCTGTGTCGGGTTATTCGCTA     AVSGYSL       0    0    0    0    0    0    0    0    0    1
GCTGTGTCGGGTTATTCGCTT     AVSGYSL       0    0    0    3    0    0    0    1    0    1
GCTGTGTCGGTGAATCCGCAG     AVSVNPQ       0    0    1    0    3    0    3    0    0    0
GCTGTGTCGTATGCTGTTAGG     AVSYAVR       0    0    0    0    0    0    0    3    0    1
GCTGTGTCGTATGCTGTTATT     AVSYAVI       0    0    0    0    0    0    0    0    0    1
GCTGTGTCGTGGCGTAATCTT     AVSWRNL       0    0    0    0    0    0    0    0    0    3
GCTGTGTCGTTTAGTGATTAT     AVSFSDY       0    0    0    0    0    3    0    0    0    0
GCTGTGTCGTTTTGTGATCAG     AVSFCDQ       0    0    0    0    0    0    0    0    0    1
GCTGTGTCTACGCGTTCGTTT     AVSTRSF       0    0    0    0    0    0    0    3    0    0
GCTGTGTCTACTGCTTAGGGG     AVSTAQG       0    0    0    0    0    3    0    0    0    0
GCTGTGTCTAGTGATTTTACG     AVSSDFT       0    0    0    0    0    1    0    0    0    0
GCTGTGTCTATTTCGCAGTAT     AVSISQY       0    0    0    0    0    1    0    0    0    0
GCTGTGTCTCCGAATTCTCTT     AVSPNSL       0    0    0    0    0    0    1    0    0    0
GCTGTGTCTCCTTAAAAAGCA     AVSP*KA       0    0    0    1    0    0    0    0    0    0
GCTGTGTCTCGTACGATGGAT     AVSRTMD       0    0    0    0    0    0    1    0    0    0
GCTGTGTCTGAGCAGCGGAAT     AVSEQRN       0    0    0    0    0    0    0    0    0    1
GCTGTGTCTGAGGCTAGGAGT     AVSEARS       0    0    0    0    1    0    0    0    0    0
GCTGTGTCTGAGTATGAGGTT     AVSEYEV       0    0    0    0    0    0    0    1    0    0
GCTGTGTCTGCTGGTTGGACG     AVSAGWT       0    0    0    0    0    1    0    0    0    0
GCTGTGTCTGCTTATGGGTTG     AVSAYGL       0    0    3    0    0    0    0    0    0    0
GCTGTGTCTGGGCTGGCGATT     AVSGLAI       0    0    0    0    0    1    0    0    0    0
GCTGTGTCTGGTAATCTGCCT     AVSGNLP       0    0    0    1    0    0    0    0    0    0
GCTGTGTCTGTGCCGACTCCA     AVSVPTP       0    0    0    0    0    0    1    0    0    0
GCTGTGTCTGTGCCGACTCCT     AVSVPTP       0    0    0    0    0    0    1    0    0    0
GCTGTGTCTGTGCTTTATGAG     AVSVLYE       0    0    0    0    0    3    0    0    0    0
GCTGTGTCTTAGACGACGTCG     AVSQTTS       0    0    0    0    0    0    3    0    0    0
GCTGTGTCTTAGAGGAGTGAG     AVSQRSE       0    0    0    3    0    0    0    0    0    0
GCTGTGTCTTAGATTAATACT     AVSQINT       0    0    0    3    0    0    0    0    0    0
GCTGTGTCTTAGTAGAAGCTG     AVSQQKL       0    0    0    0    0    1    0    0    0    0
GCTGTGTCTTCTCTGCCTTTT     AVSSLPF       0    0    0    0    1    0    0    0    0    0
GCTGTGTCTTCTTCTCAGCAG     AVSSSQQ       0    0    0    0    0    0    1    0    0    0
GCTGTGTCTTTGTGTAATAGA     AVSLCNR       0    0    0    0    0    1    0    0    0    0
GCTGTGTCTTTGTGTAATAGT     AVSLCNS       0    0    0    0    0    1    0    0    0    0
GCTGTGTGGAAGGCGAATAGT     AVWKANS       0    0    0    0    1    0    0    0    0    0
GCTGTGTGGAATTAGAAGCAT     AVWNQKH       0    0    0    1    0    0    0    0    0    1
GCTGTGTGGACTTCTCGAGAA     AVWTSRE       0    0    0    0    0    1    0    0    0    0
GCTGTGTGGACTTCTCGTGAT     AVWTSRD       0    0    0    0    0    1    0    0    0    0
GCTGTGTGGAGTACGGTGTAT     AVWSTVY       0    0    0    0    0    0    0    1    0    0
GCTGTGTGGAGTCAGAATCTG     AVWSQNL       0    0    0    0    0    0    3    0    0    0
GCTGTGTGGAGTCAGATTCTG     AVWSQIL       0    0    0    0    1    0    0    0    0    0
GCTGTGTGGATGGGGCCGAAT     AVWMGPN       0    0    0    0    0    1    0    0    0    0
GCTGTGTGGATTCAGATGTTT     AVWIQMF       0    0    0    0    0    3    0    0    0    0
GCTGTGTGGCATATTACGTCT     AVWHITS       0    0    0    0    0    3    0    0    0    0
GCTGTGTGGCCGATTGGTACT     AVWPIGT       0    0    0    0    0    0    1    3    0    0
GCTGTGTGGCGGCAGAATGTT     AVWRQNV       0    0    0    0    0    0    1    0    0    0
GCTGTGTGGGATTTGAGGGTG     AVWDLRV       0    0    0    0    0    3    0    1    0    0
GCTGTGTGGGTTAATGATGAG     AVWVNDE       0    0    0    0    0    0    1    1    0    0
GCTGTGTGGTAGGGTCCGATA     AVWQGPI       0    0    0    0    0    0    1    0    0    0
GCTGTGTGGTAGGGTCCGATT     AVWQGPI       0    0    0    0    0    0    1    0    0    0
GCTGTGTGTAATCGTCATCAT     AVCNRHH       0    0    0    0    0    1    0    0    0    0
GCTGTGTGTACTCATTGTATT     AVCTHCI       0    0    0    0    0    1    0    0    0    0
GCTGTGTGTCTGACTCTGCCG     AVCLTLP       0    0    0    0    0    0    1    0    0    0
GCTGTGTGTCTTAAGTTGCAG     AVCLKLQ       0    0    0    0    0    0    1    0    0    0
GCTGTGTGTGCTCCTAGGCAG     AVCAPRQ       0    0    0    0    0    1    0    0    0    0
GCTGTGTTGAAGAAGCATGAG     AVLKKHE       0    0    0    0    0    1    0    0    0    0
GCTGTGTTGAATCCGTATGAA     AVLNPYE       0    0    0    0    0    1    0    0    0    0
GCTGTGTTGAATCCGTATGAT     AVLNPYD       0    0    0    0    0    4    0    0    0    0
GCTGTGTTGAATGATACGACG     AVLNDTT       0    0    0    0    0    0    1    1    0    0
GCTGTGTTGACGAATGTTTGG     AVLTNVW       0    0    0    0    0    3    0    0    0    0
GCTGTGTTGACGGATATTACT     AVLTDIT       0    0    0    0    0    0    0    0    3    0
GCTGTGTTGACGGATGCGTAG     AVLTDAQ       0    0    0    0    0    3    0    0    0    0
GCTGTGTTGACGTCTCATGAG     AVLTSHE       0    0    1    0    0    0    0    0    0    0
GCTGTGTTGACTAAGAGTAAG     AVLTKSK       0    0    0    3    0    0    1    1    0    0
GCTGTGTTGACTAAGGATCCG     AVLTKDP       0    0    0    0    0    0    0    0    0    1
GCTGTGTTGACTACTACGCTT     AVLTTTL       0    0    0    0    0    0    0    3    0    0
GCTGTGTTGAGTGCTTTGACA     AVLSALT       0    0    0    0    0    1    0    0    0    0
GCTGTGTTGATGCGGCATGTA     AVLMRHV       0    0    0    0    0    0    1    0    0    0
GCTGTGTTGATGCGGCATGTT     AVLMRHV       0    0    0    0    0    0    1    0    0    0
GCTGTGTTGCAGAAGACTGTT     AVLQKTV       0    0    0    0    0    0    0    0    0    1
GCTGTGTTGCATAATGATGAT     AVLHNDD       0    0    0    0    0    0    0    0    1    0
GCTGTGTTGCCGCTTCAGGCG     AVLPLQA       0    0    0    0    0    0    0    1    0    0
GCTGTGTTGCCGGTGTATGGT     AVLPVYG       0    0    0    0    0    0    0    0    0    3
GCTGTGTTGCCGTCTGAGGTG     AVLPSEV       0    0    0    0    0    0    0    1    0    0
GCTGTGTTGCCTAAGGATCCG     AVLPKDP       0    0    0    0    0    0    0    0    0    1
GCTGTGTTGCCTACGGAGGAG     AVLPTEE       0    0    0    0    0    0    0    0    0    3
GCTGTGTTGCCTATTCATGTT     AVLPIHV       0    0    0    0    0    0    0    1    0    0
GCTGTGTTGGCAGACGATTCG     AVLADDS       0    0    0    0    0    1    0    0    0    0
GCTGTGTTGGTACGTCATTCG     AVLVRHS       0    0    0    0    0    3    0    0    0    0
GCTGTGTTGGTGGTTATGCGT     AVLVVMR       0    0    0    0    0    0    0    1    0    0
GCTGTGTTGGTTATGTCAACA     AVLVMST       0    0    0    0    0    0    0    0    0    1
GCTGTGTTGTATCCTCCTGCG     AVLYPPA       0    0    0    0    0    0    3    0    0    0
GCTGTGTTGTATGATACGACG     AVLYDTT       0    0    0    0    0    0    1    0    0    0
GCTGTGTTGTGTGCTTTGACT     AVLCALT       0    0    0    0    0    1    0    0    0    0
GCTGTGTTGTTGACGGTGTCT     AVLLTVS       0    0    0    0    0    0    0    0    0    1
GCTGTGTTTAGTAATGATATG     AVFSNDM       0    0    0    0    0    0    1    0    0    0
GCTGTGTTTAGTCCTGTTTAT     AVFSPVY       0    0    0    0    0    3    0    0    0    0
GCTGTGTTTAGTTCGTATATG     AVFSSYM       0    0    0    1    0    0    0    0    0    0
GCTGTGTTTAGTTCGTGGCGT     AVFSSWR       0    0    0    0    0    0    1    0    0    0
GCTGTGTTTCAGGCTTTGCAT     AVFQALH       0    0    0    0    0    0    0    0    0    1
GCTGTGTTTCATTCGAGGAGA     AVFHSRR       0    0    0    0    0    0    1    0    0    0
GCTGTGTTTCATTCGAGGAGT     AVFHSRS       0    0    0    0    0    0    1    0    0    0
GCTGTGTTTCCGCCTGGTGAG     AVFPPGE       0    0    0    0    0    0    0    0    0    3
GCTGTGTTTCCGCTGCAGGCT     AVFPLQA       0    0    0    0    0    0    0    0    0    3
GCTGTGTTTCCTTAGGAGTGG     AVFPQEW       0    0    3    0    0    0    0    0    0    0
GCTGTGTTTCGTGGTGATACG     AVFRGDT       0    0    0    0    0    0    0    0    0    1
GCTGTGTTTCTTTCGAGGAGT     AVFLSRS       0    0    0    0    0    0    1    0    0    0
GCTGTGTTTGAGGTTACGCTA     AVFEVTL       0    0    0    0    0    0    0    1    0    0
GCTGTGTTTGAGGTTACGCTT     AVFEVTL       0    0    0    0    0    0    0    1    0    0
GCTGTGTTTGATTCGCCTCAG     AVFDSPQ       0    0    0    0    0    0    3    0    0    0
GCTGTGTTTGCTTCTGAGAGT     AVFASES       0    0    0    1    0    0    0    0    0    0
GCTGTGTTTGTGGCTAGTGCG     AVFVASA       0    0    0    0    0    1    0    0    0    0
GCTGTGTTTGTTAATAAGATG     AVFVNKM       0    0    0    1    0    0    0    0    0    0
GCTGTGTTTTATATGCAGCAT     AVFYMQH       0    0    0    0    0    0    0    1    0    0
GCTGTGTTTTATCCTGAGTAT     AVFYPEY       0    0    0    0    0    0    0    1    0    0
GCTGTGTTTTGTTTTCAGTGT     AVFCFQC       0    0    0    0    0    0    0    0    0    3
GCTGTTAAGAATCATCTGTGG     AVKNHLW       0    0    0    0    0    1    0    0    0    0
GCTGTTAAGACGCAGGCGCAT     AVKTQAH       0    0    0    0    0    0    0    3    0    0
GCTGTTAAGACGCCTAGTACG     AVKTPST       0    0    1    0    0    0    0    1    0    0
GCTGTTAAGACGCCTAGTACT     AVKTPST       0    0    0    0    0    0    0    1    0    0
GCTGTTAAGACGGCAAAAGCA     AVKTAKA       0    0    0    0    0    0    0    1    0    0
GCTGTTAAGACGTATAATGCG     AVKTYNA       0    0    0    0    0    0    3    0    0    0
GCTGTTAAGACTCTTACGATT     AVKTLTI       0    0    0    0    1    0    0    0    0    0
GCTGTTAAGACTCTTCATAAG     AVKTLHK       0    0    0    0    0    3    0    0    0    0
GCTGTTAAGACTGTTCAGACT     AVKTVQT       0    0    0    0    0    1    1    0    0    0
GCTGTTAAGACTTATCTTAGT     AVKTYLS       0    0    0    0    0    0    0    0    3    0
GCTGTTAAGAGTGATGTGTCG     AVKSDVS       0    0    0    0    0    0    1    0    0    1
GCTGTTAAGATGGAGAGTGCA     AVKMESA       0    0    0    0    0    0    0    0    0    1
GCTGTTAAGATGGAGAGTGCT     AVKMESA       0    0    0    0    0    0    0    0    0    1
GCTGTTAAGATGGTGTCTCGG     AVKMVSR       0    0    0    0    0    0    0    0    0    3
GCTGTTAAGCAGTAGGTTACG     AVKQQVT       0    0    0    0    0    0    0    0    0    3
GCTGTTAAGCAGTATGGTAAT     AVKQYGN       0    0    0    0    0    0    0    0    0    1
GCTGTTAAGCATCTGAAGGCT     AVKHLKA       0    0    0    3    0    0    0    0    0    0
GCTGTTAAGCATTATAAGCCA     AVKHYKP       0    0    0    0    0    0    1    0    0    0
GCTGTTAAGCATTATAAGCCT     AVKHYKP       0    0    0    0    0    0    1    0    0    0
GCTGTTAAGCCGGGGTATATA     AVKPGYI       0    0    0    1    0    0    0    0    0    0
GCTGTTAAGCCGGGGTATATT     AVKPGYI       0    0    0    1    0    0    0    0    0    0
GCTGTTAAGCCTCCGACTCCT     AVKPPTP       0    0    0    0    0    0    0    1    0    0
GCTGTTAAGCCTTTTTTTGGG     AVKPFFG       0    0    0    0    0    0    0    0    0    1
GCTGTTAAGCTGCCTCGTTCG     AVKLPRS       0    0    0    0    0    0    1    0    0    0
GCTGTTAAGCTGTCTTCTGAT     AVKLSSD       0    0    0    0    0    0    0    1    0    0
GCTGTTAAGCTTGAGCAGAAG     AVKLEQK       0    0    0    0    0    1    0    0    0    0
GCTGTTAAGCTTGAGCAGTTG     AVKLEQL       0    0    0    0    0    1    0    0    0    0
GCTGTTAAGGATAAGTCTACG     AVKDKST       0    0    0    0    0    1    0    0    0    0
GCTGTTAAGGATAGTGAGATT     AVKDSEI       0    0    0    0    0    0    0    0    0    1
GCTGTTAAGGCGGTGGTTAAG     AVKAVVK       0    0    1    0    0    0    0    0    0    0
GCTGTTAAGGCGGTGGTTAAT     AVKAVVN       0    0    1    0    0    0    0    0    0    0
GCTGTTAAGGGTATTGATCAG     AVKGIDQ       0    0    0    0    0    0    1    0    0    0
GCTGTTAAGGGTCATTAGGTT     AVKGHQV       0    0    0    0    0    0    3    0    0    0
GCTGTTAAGGGTCTGGGTAAT     AVKGLGN       0    0    0    0    0    0    0    0    0    1
GCTGTTAAGGTGTTTGCAAAA     AVKVFAK       0    0    0    0    0    0    0    1    0    0
GCTGTTAAGGTGTTTGCTTTT     AVKVFAF       0    0    0    0    0    0    0    1    0    0
GCTGTTAAGGTTAATGAGGCT     AVKVNEA       0    0    0    0    0    0    0    0    1    1
GCTGTTAAGTAGGATGTTGAG     AVKQDVE       0    0    0    0    0    0    0    0    0    1
GCTGTTAAGTATACGGGAAAT     AVKYTGN       0    0    0    1    0    0    0    0    0    0
GCTGTTAAGTATACGGGTAAG     AVKYTGK       0    0    0    1    0    0    0    0    0    0
GCTGTTAAGTATGCGTATACT     AVKYAYT       0    0    0    0    0    1    0    0    0    0
GCTGTTAAGTCGAGTTCGCAG     AVKSSSQ       0    0    0    0    0    0    0    1    0    0
GCTGTTAAGTGGCATCTTGGG     AVKWHLG       0    0    0    0    0    0    0    1    0    0
GCTGTTAAGTGGGGGCATTCG     AVKWGHS       0    0    0    0    0    0    0    0    1    0
GCTGTTAATAAGATGACGACA     AVNKMTT       0    0    0    0    0    0    1    0    0    0
GCTGTTAATAAGATGACGTCT     AVNKMTS       0    0    0    0    0    0    1    0    0    0
GCTGTTAATAAGTCGGCGCTT     AVNKSAL       0    0    0    0    0    0    0    0    1    0
GCTGTTAATACGTATAGACAA     AVNTYRQ       0    0    0    0    0    0    0    1    0    0
GCTGTTAATACGTTTCTGTCG     AVNTFLS       0    0    0    0    0    0    1    0    0    0
GCTGTTAATACTCTTTAAACG     AVNTL*T       0    0    0    1    0    0    0    0    0    0
GCTGTTAATACTCTTTATACG     AVNTLYT       0    0    0    1    0    0    0    0    0    0
GCTGTTAATAGGTTTACTCCT     AVNRFTP       0    0    0    0    0    1    0    0    0    0
GCTGTTAATAGTATTATTGCG     AVNSIIA       0    0    0    0    0    0    3    0    0    0
GCTGTTAATATTGGGTCGATA     AVNIGSI       0    0    0    0    0    1    0    0    0    0
GCTGTTAATATTGGGTCGATT     AVNIGSI       0    0    0    0    0    1    0    0    0    0
GCTGTTAATATTTCTTATTAT     AVNISYY       0    0    0    0    0    0    0    3    0    0
GCTGTTAATCATCATTATAAG     AVNHHYK       0    0    0    0    0    0    0    0    0    1
GCTGTTAATCATGGGCAGACT     AVNHGQT       0    0    0    0    0    0    3    0    0    0
GCTGTTAATCCGAATTTGCCT     AVNPNLP       0    0    0    0    0    0    1    0    0    0
GCTGTTAATCGTATGACGGAT     AVNRMTD       0    0    0    0    0    0    1    0    0    0
GCTGTTAATCGTCTGACTTGT     AVNRLTC       0    0    0    0    0    0    0    1    0    0
GCTGTTAATCTGAAGCAGTCG     AVNLKQS       0    0    0    0    0    0    0    1    0    0
GCTGTTAATCTGACGTTTATT     AVNLTFI       0    0    0    0    0    0    0    0    0    1
GCTGTTAATCTGCTGCCGGTG     AVNLLPV       0    0    0    0    0    0    0    0    3    0
GCTGTTAATCTTAAGGTTTTG     AVNLKVL       0    0    0    1    0    0    0    0    0    0
GCTGTTAATGAGTATTATGAT     AVNEYYD       0    0    0    0    1    0    0    0    0    0
GCTGTTAATGCGAGTCATTAG     AVNASHQ       0    0    0    0    0    0    0    0    0    1
GCTGTTAATGGGGTTGTTTTG     AVNGVVL       0    0    0    0    0    0    0    0    0    1
GCTGTTAATGGGGTTGTTTTT     AVNGVVF       0    0    0    0    0    0    0    0    0    1
GCTGTTAATGTGTATACTGAT     AVNVYTD       0    0    0    0    0    0    0    3    0    0
GCTGTTAATGTTCCTGATCAA     AVNVPDQ       0    0    0    0    0    0    0    0    0    1
GCTGTTAATGTTCCTGATCAT     AVNVPDH       0    0    0    0    0    0    0    0    0    1
GCTGTTAATTATATGCATAAA     AVNYMHK       0    0    0    0    0    0    1    0    0    0
GCTGTTAATTATATGCATAAT     AVNYMHN       0    0    0    0    0    0    1    1    0    0
GCTGTTAATTCGGATACGGAT     AVNSDTD       0    0    0    0    0    0    0    0    0    3
GCTGTTAATTCGGATATGACT     AVNSDMT       0    0    3    0    0    0    0    0    0    0
GCTGTTAATTCGTATAGTCAT     AVNSYSH       0    0    0    0    0    0    0    1    0    0
GCTGTTAATTCTAGTATGTCA     AVNSSMS       0    0    0    0    0    0    0    1    0    0
GCTGTTAATTCTAGTATGTCT     AVNSSMS       0    0    0    0    0    0    0    6    0    0
GCTGTTAATTGGTTTACTCCT     AVNWFTP       0    0    0    0    0    1    0    0    0    0
GCTGTTAATTGTTCTTCTAGG     AVNCSSR       0    0    0    0    0    0    0    0    3    0
GCTGTTAATTTTGCTCCGCTG     AVNFAPL       0    0    0    0    0    0    0    0    1    0
GCTGTTAATTTTGGGCATACG     AVNFGHT       0    0    0    0    0    0    3    0    0    3
GCTGTTAATTTTGGGCATACT     AVNFGHT       0    0    0    0    0    0    0    0    0    1
GCTGTTACGAAGAAAGCACCA     AVTKKAP       0    0    0    0    0    0    1    0    0    0
GCTGTTACGAAGTATCCTATA     AVTKYPI       0    0    0    0    0    0    0    0    1    0
GCTGTTACGAAGTATCCTATT     AVTKYPI       0    0    0    0    0    0    0    0    1    0
GCTGTTACGAATTTTCAGCAT     AVTNFQH       0    0    0    0    0    0    1    0    0    0
GCTGTTACGACGCTTACGCCT     AVTTLTP       0    0    0    0    0    0    0    0    1    0
GCTGTTACGACTGGGAGTGCT     AVTTGSA       0    0    0    0    0    0    0    0    0    1
GCTGTTACGATTGGTTATTCT     AVTIGYS       0    0    0    0    0    1    0    0    0    0
GCTGTTACGCAGAAGCTGACG     AVTQKLT       0    0    0    0    0    0    0    1    0    0
GCTGTTACGCCTCTTCCTATA     AVTPLPI       0    0    0    0    0    0    0    0    1    0
GCTGTTACGCCTCTTCCTATT     AVTPLPI       0    0    0    0    0    0    0    0    1    0
GCTGTTACGCCTGCGATTAGG     AVTPAIR       0    0    0    0    0    0    0    0    0    1
GCTGTTACGCTGGCGCATTCA     AVTLAHS       0    0    0    0    0    0    1    0    0    0
GCTGTTACGCTGGCGCATTCT     AVTLAHS       0    0    0    0    0    0    1    0    0    0
GCTGTTACGCTGTTGTAGGAT     AVTLLQD       0    0    0    0    0    0    0    0    0    1
GCTGTTACGCTGTTGTTGGAG     AVTLLLE       0    0    0    0    0    0    0    0    0    1
GCTGTTACGGAGGATGATCCG     AVTEDDP       0    0    0    0    0    0    3    0    0    0
GCTGTTACGGATCTTCCGCTT     AVTDLPL       0    0    0    0    0    0    0    0    0    1
GCTGTTACGGATGTTGCAAAA     AVTDVAK       0    0    0    0    0    0    0    0    0    1
GCTGTTACGGATGTTGCTTAT     AVTDVAY       0    0    0    0    0    0    0    0    0    1
GCTGTTACGGCTACGTTTAAT     AVTATFN       0    0    0    0    0    0    0    0    3    1
GCTGTTACGGCTACTACTTTG     AVTATTL       0    0    0    0    0    0    0    3    0    0
GCTGTTACGGGGCCTCGGTGG     AVTGPRW       0    0    0    0    0    0    0    0    0    1
GCTGTTACGGGGGGGAAGTTT     AVTGGKF       0    0    1    0    0    0    0    0    0    0
GCTGTTACGGTTTCGACTCTG     AVTVSTL       0    0    0    0    1    0    0    0    0    0
GCTGTTACGTAGAGGGAGAAG     AVTQREK       0    0    0    0    0    0    1    0    0    0
GCTGTTACGTAGAGTACTAGG     AVTQSTR       0    0    0    0    0    0    1    0    0    0
GCTGTTACGTATCTGGGGCAG     AVTYLGQ       0    0    0    0    1    0    0    0    0    0
GCTGTTACGTCTTTTATGGTT     AVTSFMV       0    0    0    0    0    0    0    0    0    1
GCTGTTACGTGGAATTCGTAT     AVTWNSY       0    0    3    0    0    0    0    0    0    0
GCTGTTACGTTGTTTGCTCCT     AVTLFAP       0    0    0    0    0    0    1    0    0    0
GCTGTTACTACGATTGGGCAG     AVTTIGQ       0    0    1    0    0    0    0    0    0    0
GCTGTTACTACTAAGGAACCG     AVTTKEP       0    0    0    0    0    0    0    0    0    1
GCTGTTACTACTAAGGTTCCG     AVTTKVP       0    0    0    0    0    0    3    0    0    1
GCTGTTACTAGGCTGACGTGG     AVTRLTW       0    0    0    0    0    0    0    0    1    0
GCTGTTACTAGGCTGTTGACG     AVTRLLT       0    0    0    0    0    0    3    0    0    0
GCTGTTACTATTAGGGGTTTG     AVTIRGL       0    0    0    0    0    1    0    0    0    0
GCTGTTACTATTCATACTTAT     AVTIHTY       0    0    0    0    0    0    0    1    0    0
GCTGTTACTCATATGCGTACT     AVTHMRT       0    0    0    0    0    1    0    0    0    0
GCTGTTACTCATTTGACGAAT     AVTHLTN       0    0    0    1    0    0    0    0    0    0
GCTGTTACTCCACGTCATGCG     AVTPRHA       0    0    0    0    0    1    0    0    0    0
GCTGTTACTCCGACGTGGACT     AVTPTWT       0    0    0    3    0    0    0    0    0    0
GCTGTTACTCCTCATTTGATG     AVTPHLM       0    0    0    0    0    3    4    0    0    0
GCTGTTACTCCTGTGACGCGT     AVTPVTR       0    0    0    0    0    0    0    0    1    0
GCTGTTACTCTTAGTATTCTG     AVTLSIL       0    0    0    0    0    0    3    0    0    0
GCTGTTACTGAGCATAATTAG     AVTEHNQ       0    0    0    0    0    3    0    0    0    0
GCTGTTACTGAGCCTCGGAAG     AVTEPRK       0    0    0    0    0    0    0    0    0    3
GCTGTTACTGATCTGGCTAAG     AVTDLAK       0    0    0    0    0    0    0    0    0    3
GCTGTTACTGATGATGGTACT     AVTDDGT       0    0    0    0    0    1    0    3    0    0
GCTGTTACTGCGACTGGACCA     AVTATGP       0    0    1    0    0    0    0    0    0    0
GCTGTTACTGCGACTGGTCCT     AVTATGP       0    0    1    0    0    0    0    0    0    0
GCTGTTACTGGTACTCTTATT     AVTGTLI       0    0    0    0    0    0    0    0    0    1
GCTGTTACTGTTACTCTTCAG     AVTVTLQ       0    0    0    0    0    0    3    0    0    0
GCTGTTACTTCGCGGTGGCTT     AVTSRWL       0    0    0    0    0    0    0    0    1    0
GCTGTTACTTCTACGGTGACG     AVTSTVT       0    0    0    0    0    0    0    0    0    1
GCTGTTACTTTGCCTCAGTAG     AVTLPQQ       0    0    0    0    0    0    0    0    0    3
GCTGTTACTTTTTGGAAGTCG     AVTFWKS       0    0    0    0    0    0    1    0    0    0
GCTGTTACTTTTTGGAAGTCT     AVTFWKS       0    0    0    0    0    0    1    0    0    0
GCTGTTAGAAAAAAAAAGCCG     AVRKKKP       0    0    0    0    0    0    0    0    0    1
GCTGTTAGGAATGATCTTCAT     AVRNDLH       0    0    0    0    0    0    1    0    0    0
GCTGTTAGGCCGCTTAGTACG     AVRPLST       0    0    0    0    0    1    0    0    3    0
GCTGTTAGGGATGCTACTTCT     AVRDATS       0    0    1    0    0    0    0    0    0    0
GCTGTTAGGGCGTATTATGGA     AVRAYYG       0    0    0    0    0    0    0    1    0    0
GCTGTTAGGGCGTATTATGGT     AVRAYYG       0    0    0    0    0    0    0    1    0    0
GCTGTTAGGGCTAGTAGTGGT     AVRASSG       0    0    1    0    0    0    0    0    0    0
GCTGTTAGGGTGAATCCGTTT     AVRVNPF       0    0    0    0    0    0    0    1    0    0
GCTGTTAGGTTTGATCTTCAT     AVRFDLH       0    0    0    0    0    0    1    0    0    0
GCTGTTAGGTTTGGGACAGAG     AVRFGTE       0    0    0    0    0    0    0    0    1    0
GCTGTTAGGTTTGGGACTGAG     AVRFGTE       0    0    0    0    0    0    0    0    1    0
GCTGTTAGTAAGATGCATGTT     AVSKMHV       0    0    0    0    0    3    0    0    0    0
GCTGTTAGTAATAATACGTCG     AVSNNTS       0    0    0    0    0    0    2    0    0    0
GCTGTTAGTAATTTTACGAGT     AVSNFTS       0    0    0    0    0    0    1    0    0    0
GCTGTTAGTACGCAGTTAACG     AVSTQLT       0    0    0    0    0    0    1    0    0    0
GCTGTTAGTACGCAGTTTACG     AVSTQFT       0    0    0    0    0    0    1    0    0    1
GCTGTTAGTACTGGGCGTAGT     AVSTGRS       0    0    0    0    0    0    1    0    0    0
GCTGTTAGTATGCAGAATCTT     AVSMQNL       0    0    0    0    0    0    0    1    0    0
GCTGTTAGTATTGCGTAGGAG     AVSIAQE       0    0    0    0    0    0    0    1    0    0
GCTGTTAGTCAGTGGTATGCG     AVSQWYA       0    0    0    0    0    0    0    0    1    0
GCTGTTAGTCTGTGGTATGCG     AVSLWYA       0    0    0    0    0    0    0    0    1    0
GCTGTTAGTCTTATGGTTCGT     AVSLMVR       0    0    0    0    0    0    1    0    0    0
GCTGTTAGTCTTCTGCTGCAA     AVSLLLQ       0    0    0    0    0    0    0    0    1    0
GCTGTTAGTCTTCTGCTGCAT     AVSLLLH       0    0    0    0    0    0    0    0    1    0
GCTGTTAGTGAGACTAATCTG     AVSETNL       0    0    0    1    0    0    0    0    0    0
GCTGTTAGTGATTAGGTGAAT     AVSDQVN       0    0    0    0    0    0    0    0    0    3
GCTGTTAGTGATTATCATACG     AVSDYHT       0    0    0    0    0    0    1    0    0    0
GCTGTTAGTGCTCTTTTGTTG     AVSALLL       0    0    0    0    0    1    0    0    0    0
GCTGTTAGTGTTGGTACGATT     AVSVGTI       0    0    0    0    0    0    1    0    0    0
GCTGTTAGTTAGAGGGAGACA     AVSQRET       0    0    0    0    0    0    0    0    0    1
GCTGTTAGTTAGAGGGAGACT     AVSQRET       0    0    0    0    0    0    1    0    0    1
GCTGTTAGTTCGACTTAGAGG     AVSSTQR       0    0    0    0    0    0    0    0    0    1
GCTGTTAGTTCGTGTTGAACA     AVSSC*T       0    0    0    0    0    0    1    0    0    0
GCTGTTAGTTCGTGTTGTTCA     AVSSCCS       0    0    0    1    0    0    0    1    0    0
GCTGTTAGTTCGTGTTGTTCT     AVSSCCS       0    0    0    1    0    6    3    6    1   10
GCTGTTAGTTGGATTGTTTCG     AVSWIVS       0    0    0    0    0    0    0    0    0    3
GCTGTTAGTTTGAGTGAGTAT     AVSLSEY       0    0    0    0    0    0    0    0    3    0
GCTGTTAGTTTTAATAAGCCG     AVSFNKP       0    0    0    0    0    0    1    0    0    3
GCTGTTATGAAGTTGCCTAAG     AVMKLPK       0    0    0    1    0    0    0    0    0    0
GCTGTTATGACTCTTGTTCTT     AVMTLVL       0    0    0    0    0    0    0    0    1    0
GCTGTTATGACTGAGCATCCG     AVMTEHP       0    0    0    0    0    0    1    0    0    0
GCTGTTATGACTGATAATAGA     AVMTDNR       0    0    0    0    0    1    0    0    0    0
GCTGTTATGACTGATAATAGT     AVMTDNS       0    0    0    0    0    1    0    0    0    0
GCTGTTATGACTGATTCTCGA     AVMTDSR       0    0    0    0    0    0    0    0    0    1
GCTGTTATGACTGATTCTCTA     AVMTDSL       0    0    1    0    0    0    0    0    0    0
GCTGTTATGCAGGATGGTACA     AVMQDGT       0    0    0    0    0    1    0    0    0    0
GCTGTTATGCAGGATGGTACT     AVMQDGT       0    0    0    0    0    1    0    0    0    0
GCTGTTATGCATCTGAATATA     AVMHLNI       0    0    0    1    0    0    0    0    0    0
GCTGTTATGCATCTGAATATT     AVMHLNI       0    0    0    0    0    0    0    0    0    1
GCTGTTATGCCGACGGAGTTT     AVMPTEF       0    0    0    0    0    3    0    0    0    0
GCTGTTATGCCGGGTTAGATT     AVMPGQI       0    0    0    0    0    0    1    0    0    0
GCTGTTATGCGTCAGCCTGCA     AVMRQPA       0    0    0    0    0    1    0    0    0    0
GCTGTTATGCGTCAGCCTGCT     AVMRQPA       0    0    0    0    3    3    4    0    0    0
GCTGTTATGCTGCATTAGGCT     AVMLHQA       0    0    0    0    0    0    3    0    0    0
GCTGTTATGCTGGCGGATCGG     AVMLADR       0    0    0    0    0    0    0    0    1    0
GCTGTTATGCTTCTGAATATT     AVMLLNI       0    0    0    1    0    0    0    0    0    0
GCTGTTATGGAGACTAAGAAT     AVMETKN       0    0    0    0    0    0    0    1    0    0
GCTGTTATGGAGAGAACAAAG     AVMERTK       0    0    0    0    0    0    0    0    0    1
GCTGTTATGGAGCCTAGGTTG     AVMEPRL       0    0    0    0    0    0    0    0    0    3
GCTGTTATGGCTGATCTTTAG     AVMADLQ       0    0    0    0    0    0    0    0    1    0
GCTGTTATGGTGAGTTCTATG     AVMVSSM       0    0    0    0    0    0    0    0    0    1
GCTGTTATGGTGCTGTAGACA     AVMVLQT       0    0    0    0    0    0    0    0    0    1
GCTGTTATGGTGCTGTAGACT     AVMVLQT       0    0    0    0    0    0    0    0    0    1
GCTGTTATGTAGGATGTTGAG     AVMQDVE       0    0    0    0    0    0    0    0    0    1
GCTGTTATGTATCCGTTTGAG     AVMYPFE       0    0    0    0    0    0    0    1    0    0
GCTGTTATGTATCGGTCTCAG     AVMYRSQ       0    0    0    0    0    0    0    1    0    0
GCTGTTATGTCGAGGAAAGCA     AVMSRKA       0    0    0    0    0    1    0    0    0    0
GCTGTTATGTCGAGGAATGCT     AVMSRNA       0    0    0    0    0    1    0    0    0    0
GCTGTTATGTCGCATGATCGT     AVMSHDR       0    0    0    0    0    0    0    1    0    0
GCTGTTATTAAGACGTCGCTT     AVIKTSL       0    0    0    0    0    0    0    0    0    3
GCTGTTATTAAGTCGGCGCTT     AVIKSAL       0    0    0    0    0    0    0    0    1    0
GCTGTTATTAATACTAGTCAA     AVINTSQ       0    0    0    0    0    0    0    0    0    1
GCTGTTATTAATACTAGTCAT     AVINTSH       0    0    0    0    0    0    0    0    0    1
GCTGTTATTAATAGGTTTCCA     AVINRFP       0    0    0    0    0    0    0    0    0    1
GCTGTTATTAATAGGTTTCCT     AVINRFP       0    0    0    0    0    0    0    0    0    1
GCTGTTATTACGTGGCCTACT     AVITWPT       0    0    0    0    0    1    0    0    0    0
GCTGTTATTACTGAGCATAAT     AVITEHN       0    0    0    0    0    1    0    0    0    0
GCTGTTATTAGTATTAAGTGG     AVISIKW       0    0    0    0    0    3    0    0    0    0
GCTGTTATTATTCATCCTCCT     AVIIHPP       0    0    0    3    0    0    0    0    0    1
GCTGTTATTATTCTTAGGCCT     AVIILRP       0    0    0    0    0    0    0    0    0    1
GCTGTTATTCATTATCAGCCG     AVIHYQP       0    0    0    0    0    0    0    0    1    0
GCTGTTATTCCTGATCGGGCT     AVIPDRA       0    0    0    0    0    0    0    1    0    0
GCTGTTATTCCTTCTGGTAAT     AVIPSGN       0    0    0    0    0    3    0    0    0    0
GCTGTTATTCGGATGCCTATG     AVIRMPM       0    0    0    0    0    3    1    0    0    0
GCTGTTATTGGGATTCCTGCG     AVIGIPA       0    0    0    0    0    0    3    0    0    0
GCTGTTATTGGGCCTTCTGCT     AVIGPSA       0    0    0    0    0    3    0    0    0    0
GCTGTTATTGGTTGTACTCTA     AVIGCTL       0    0    0    0    0    0    1    0    0    0
GCTGTTATTGGTTGTACTCTT     AVIGCTL       0    0    0    0    0    0    1    0    0    0
GCTGTTATTTATGTTCGAGCA     AVIYVRA       0    0    0    0    0    0    0    1    0    0
GCTGTTATTTATGTTCGTGCT     AVIYVRA       0    0    0    0    0    0    0    1    0    0
GCTGTTATTTCTCGGGCGTTT     AVISRAF       0    0    0    0    0    0    0    1    3    0
GCTGTTATTTGGGAGAATGTG     AVIWENV       0    0    0    0    0    0    1    0    0    0
GCTGTTATTTTTCATCCTCCT     AVIFHPP       0    0    0    0    0    0    0    1    0    1
GCTGTTCAGAAAACGACACAA     AVQKTTQ       0    0    0    0    0    0    0    0    0    1
GCTGTTCAGAAGAATATGTTG     AVQKNML       0    0    0    0    0    0    1    0    0    0
GCTGTTCAGACGAGGGATACT     AVQTRDT       0    0    0    0    0    0    0    0    0    1
GCTGTTCAGACGCGTTTTGAT     AVQTRFD       0    0    0    0    0    0    1    0    0    0
GCTGTTCAGACGTTGAGGTAT     AVQTLRY       0    0    0    1    0    0    0    0    0    0
GCTGTTCAGACTATGACAACG     AVQTMTT       0    0    0    0    0    0    1    0    0    0
GCTGTTCAGACTATGACTACG     AVQTMTT       0    0    0    0    0    0    1    0    0    0
GCTGTTCAGACTGGGCGTACG     AVQTGRT       0    0    0    0    0    1    0    0    0    0
GCTGTTCAGACTTGGCTGACT     AVQTWLT       0    0    0    0    0    0    0    0    3    0
GCTGTTCAGAGTTTTCGTCAT     AVQSFRH       0    0    0    1    0    0    3    0    0    0
GCTGTTCAGATGTTGACGATG     AVQMLTM       0    0    0    0    0    1    0    0    0    0
GCTGTTCAGATTAATGCGTTG     AVQINAL       0    0    0    0    0    0    0    0    0    3
GCTGTTCAGATTACGACTCAT     AVQITTH       0    0    0    0    0    0    0    0    0    1
GCTGTTCAGATTCATAAAGAA     AVQIHKE       0    0    0    0    0    1    0    0    0    0
GCTGTTCAGCAGGAGCAGGAT     AVQQEQD       0    0    0    0    0    0    0    0    0    1
GCTGTTCAGCATATGGATTCG     AVQHMDS       0    0    0    0    0    0    0    1    0    0
GCTGTTCAGCCGTTGCTGTTA     AVQPLLL       0    0    0    0    0    0    1    0    0    0
GCTGTTCAGCCGTTGCTGTTT     AVQPLLF       0    0    0    0    0    0    1    1    0    0
GCTGTTCAGCCTAATATGGCG     AVQPNMA       0    0    0    0    0    0    0    3    0    0
GCTGTTCAGCCTCATAGTAAT     AVQPHSN       0    0    0    0    0    3    0    0    0    0
GCTGTTCAGCGTAGTCCTGTT     AVQRSPV       0    0    0    0    0    0    0    1    0    3
GCTGTTCAGCGTCCGCAGAAG     AVQRPQK       0    0    0    0    0    0    1    0    0    0
GCTGTTCAGCTTGTGCGTATT     AVQLVRI       0    0    0    0    0    0    0    0    3    0
GCTGTTCAGCTTTCTTCGAGT     AVQLSSS       0    0    0    0    0    0    0    3    0    0
GCTGTTCAGGATGCGATGTAG     AVQDAMQ       0    0    0    0    0    0    0    0    0    1
GCTGTTCAGGCTATTACTAGT     AVQAITS       0    0    0    0    0    0    1    0    0    0
GCTGTTCAGGTGCATCCTGTT     AVQVHPV       0    0    0    0    0    0    1    0    0    0
GCTGTTCAGGTTTATGATCCG     AVQVYDP       0    0    0    0    0    1    0    0    0    0
GCTGTTCAGTAGACGGATAAT     AVQQTDN       0    0    0    0    0    0    0    1    0    0
GCTGTTCAGTGGCCTCATAAA     AVQWPHK       0    0    0    0    1    0    0    0    0    0
GCTGTTCAGTGGCCTCATAAT     AVQWPHN       0    0    0    0    1    0    0    0    0    0
GCTGTTCAGTTTAATAGGAAT     AVQFNRN       0    0    0    0    0    0    1    0    0    0
GCTGTTCAGTTTAGTGGTTTG     AVQFSGL       0    0    1    0    0    0    0    0    0    0
GCTGTTCAGTTTCATAATGAT     AVQFHND       0    0    0    0    0    1    0    0    0    0
GCTGTTCAGTTTGTTTGGGTT     AVQFVWV       0    0    0    0    0    0    0    0    0    1
GCTGTTCATAAGCATATTTTA     AVHKHIL       0    0    0    0    0    0    0    1    0    0
GCTGTTCATAAGCATATTTTT     AVHKHIF       0    0    0    0    0    0    0    1    0    0
GCTGTTCATAAGGCGAAGGTG     AVHKAKV       0    0    0    0    0    1    0    0    0    0
GCTGTTCATAATATGGCTATT     AVHNMAI       0    0    0    0    0    0    0    0    0    3
GCTGTTCATACGCTTAGGCAG     AVHTLRQ       0    0    0    0    0    0    0    0    0    1
GCTGTTCATACTCTTAATAGT     AVHTLNS       0    0    0    0    0    0    1    0    0    0
GCTGTTCATATTGAGCTGCAA     AVHIELQ       0    0    0    0    0    0    0    1    0    0
GCTGTTCATATTGAGCTGCAT     AVHIELH       0    0    0    0    0    0    0    1    0    0
GCTGTTCATCAGCCGGATCGT     AVHQPDR       0    0    0    0    0    0    0    0    0    1
GCTGTTCATCAGCGGGTGAGA     AVHQRVR       0    0    0    0    0    0    1    0    0    0
GCTGTTCATCATCCGCAGACA     AVHHPQT       0    0    0    0    0    0    0    0    0    1
GCTGTTCATCATGCGCAGGAG     AVHHAQE       0    0    0    0    0    1    0    0    0    0
GCTGTTCATCATGGTATGACG     AVHHGMT       0    0    0    1    0    0    0    0    0    0
GCTGTTCATCCGCCGCTTCAG     AVHPPLQ       0    0    0    0    0    0    0    1    0    0
GCTGTTCATCCGCTTGATATT     AVHPLDI       0    0    0    0    0    0    0    1    0    0
GCTGTTCATCCGTTTTCGAGG     AVHPFSR       0    0    0    0    0    0    0    1    0    0
GCTGTTCATCGGTGGCCGTTG     AVHRWPL       0    0    0    0    0    0    0    0    0    3
GCTGTTCATCTGCGGGTGAGT     AVHLRVS       0    0    0    0    0    0    1    0    0    0
GCTGTTCATCTTCCGCAGACT     AVHLPQT       0    0    0    0    0    0    0    0    0    1
GCTGTTCATGAGTGGGCTCCA     AVHEWAP       0    0    0    0    0    0    0    1    0    0
GCTGTTCATGAGTGGGCTCCT     AVHEWAP       0    0    0    0    0    0    0    1    0    0
GCTGTTCATGATCCTGTGCCG     AVHDPVP       0    0    0    0    0    0    1    0    0    0
GCTGTTCATGCGTCGACGCTT     AVHASTL       0    0    0    0    0    1    0    0    0    0
GCTGTTCATGCGTTTACGCGG     AVHAFTR       0    0    0    0    0    1    0    0    0    0
GCTGTTCATGGTCAGAGGATG     AVHGQRM       0    0    0    0    0    0    1    1    0    0
GCTGTTCATGGTCAGAGGATT     AVHGQRI       0    0    0    0    0    0    0    1    0    0
GCTGTTCATGTGTTGGAGAAT     AVHVLEN       0    0    0    0    0    0    3    0    0    0
GCTGTTCATGTTAATACTACG     AVHVNTT       0    0    0    0    0    0    1    0    0    0
GCTGTTCATTATGTTCATGCG     AVHYVHA       0    0    0    0    0    0    1    0    0    0
GCTGTTCATTCGAGTCAGAAA     AVHSSQK       0    0    0    0    0    0    0    0    0    1
GCTGTTCATTCGAGTCTGATT     AVHSSLI       0    0    0    0    0    0    0    0    0    1
GCTGTTCATTCGCTTAGGCAG     AVHSLRQ       0    0    0    0    0    0    0    0    0    1
GCTGTTCATTCGGTTCCGATT     AVHSVPI       0    0    0    0    0    1    0    0    0    0
GCTGTTCATTCGTTGCCTCTT     AVHSLPL       0    0    0    0    0    1    0    0    0    0
GCTGTTCATTTGAGGATGCTT     AVHLRML       0    0    0    0    0    1    0    0    0    0
GCTGTTCCAAAGGAACCAACA     AVPKEPT       0    0    0    0    0    0    0    1    0    0
GCTGTTCCGAAGCTTAGAAGA     AVPKLRR       0    0    0    0    0    0    1    0    0    0
GCTGTTCCGAAGCTTAGTAGA     AVPKLSR       0    0    0    0    0    0    0    0    0    1
GCTGTTCCGAAGCTTAGTAGT     AVPKLSS       0    0    0    0    0    0    1    1    0    3
GCTGTTCCGAATACGCATTGA     AVPNTH*       0    0    0    0    0    1    0    0    0    0
GCTGTTCCGAATACGCATTGT     AVPNTHC       0    0    0    0    0    1    0    0    0    0
GCTGTTCCGAATAGGCAAGAA     AVPNRQE       0    0    0    0    0    0    1    0    0    0
GCTGTTCCGAATAGGCTTGAT     AVPNRLD       0    0    0    0    0    0    1    0    0    0
GCTGTTCCGACTACTCCTGAG     AVPTTPE       0    0    0    0    0    1    0    0    0    0
GCTGTTCCGACTTCGTATTCT     AVPTSYS       0    0    0    0    0    0    0    0    0    1
GCTGTTCCGATGTATATTAAG     AVPMYIK       0    0    0    0    0    0    0    0    0    1
GCTGTTCCGATTTTGTATTGG     AVPILYW       0    0    0    0    0    0    0    0    0    3
GCTGTTCCGCAGACGAAGGCT     AVPQTKA       0    0    0    0    0    1    3    0    0    1
GCTGTTCCGCATAAAGATAAG     AVPHKDK       0    0    0    0    0    0    1    0    0    0
GCTGTTCCGCGGACTATGGAG     AVPRTME       0    0    0    1    0    0    0    0    0    0
GCTGTTCCGCTTACTAATACG     AVPLTNT       0    0    0    0    0    0    0    1    0    0
GCTGTTCCGGAGCGGGCGCCG     AVPERAP       0    0    0    1    0    0    0    0    0    0
GCTGTTCCGGAGCTTTTGGGT     AVPELLG       0    0    0    0    0    1    0    0    0    0
GCTGTTCCGGATGCTGAGGAT     AVPDAED       0    0    0    0    0    0    1    0    0    0
GCTGTTCCGGCGACTAGTGAG     AVPATSE       0    0    0    0    0    0    3    0    0    0
GCTGTTCCGGCTGGTGCTGAA     AVPAGAE       0    0    0    0    0    0    1    0    0    0
GCTGTTCCGGCTGGTGCTGAT     AVPAGAD       0    0    0    0    0    0    1    0    0    0
GCTGTTCCGGGGGTTACGCGT     AVPGVTR       0    0    0    1    0    0    0    0    0    0
GCTGTTCCGGGGGTTACGCTA     AVPGVTL       0    0    0    1    0    0    0    0    0    0
GCTGTTCCGGGTCTTCTTATA     AVPGLLI       0    0    0    0    0    0    0    0    0    1
GCTGTTCCGGGTCTTCTTATT     AVPGLLI       0    0    0    0    0    0    0    0    0    1
GCTGTTCCGGTTGGTCCGGCG     AVPVGPA       0    0    0    0    0    0    0    1    0    0
GCTGTTCCGTATGAGGATGGT     AVPYEDG       0    0    0    0    0    0    0    1    0    0
GCTGTTCCTAAGGTGTGGCGG     AVPKVWR       0    0    0    0    0    1    0    0    0    0
GCTGTTCCTACGAAGGCTAAG     AVPTKAK       0    0    0    0    0    0    0    1    0    0
GCTGTTCCTACGAATAAGCTT     AVPTNKL       0    0    0    1    0    0    0    0    0    0
GCTGTTCCTACGCAGCGAACA     AVPTQRT       0    0    0    0    0    0    0    0    1    0
GCTGTTCCTACGCAGCGTACA     AVPTQRT       0    0    0    0    0    0    1    0    0    0
GCTGTTCCTACGCAGCGTACT     AVPTQRT       0    0    0    1    0    0    1    0    1    4
GCTGTTCCTACGTAGCTGAGA     AVPTQLR       0    0    0    0    0    0    3    1    0    0
GCTGTTCCTACGTAGCTGAGT     AVPTQLS       0    0    0    0    0    0    3    3    0    0
GCTGTTCCTACTGCTAAGGAT     AVPTAKD       0    0    0    0    0    0    0    1    0    0
GCTGTTCCTACTGCTAAGGTG     AVPTAKV       0    0    0    0    0    0    0    1    0    0
GCTGTTCCTACTTCGCATTAG     AVPTSHQ       0    0    0    0    0    0    3    0    0    0
GCTGTTCCTAGTTCTAGTACT     AVPSSST       0    0    0    0    0    0    1    0    0    0
GCTGTTCCTATGCCGCGGCAT     AVPMPRH       0    0    4    0    0    0    3    1    1    0
GCTGTTCCTATGGTTCCTACA     AVPMVPT       0    0    0    0    0    0    0    1    0    0
GCTGTTCCTATTGGTTTTAGT     AVPIGFS       0    0    0    0    0    1    0    0    0    0
GCTGTTCCTCATCAGGTTCAA     AVPHQVQ       0    0    0    0    0    0    1    0    0    0
GCTGTTCCTCATCAGGTTCAT     AVPHQVH       0    0    0    0    0    0    1    0    0    1
GCTGTTCCTCATGTTTCTACG     AVPHVST       0    0    0    0    0    0    1    0    0    0
GCTGTTCCTCATTATAAGATT     AVPHYKI       0    0    0    0    1    0    0    0    0    0
GCTGTTCCTCGGTATCTGTTA     AVPRYLL       0    0    0    0    0    0    0    1    0    0
GCTGTTCCTCGGTATCTGTTT     AVPRYLF       0    0    0    0    0    0    0    1    0    0
GCTGTTCCTCGTGCTCCAGCT     AVPRAPA       0    0    0    0    0    0    0    0    0    1
GCTGTTCCTCGTGCTCCTGCG     AVPRAPA       0    0    0    0    0    0    0    1    0    1
GCTGTTCCTGCGATGAAGAGG     AVPAMKR       0    0    0    0    0    0    1    0    0    0
GCTGTTCCTGCGATGAAGATT     AVPAMKI       0    0    0    0    0    0    1    0    0    0
GCTGTTCCTGCGTGGCGGAAT     AVPAWRN       0    0    0    0    0    0    1    0    0    0
GCTGTTCCTGCTCCTCTTGTT     AVPAPLV       0    0    0    0    0    0    3    0    0    0
GCTGTTCCTGGGATGCATACG     AVPGMHT       0    0    0    0    0    1    1    0    0    4
GCTGTTCCTGGGATGCATACT     AVPGMHT       0    0    0    0    0    1    0    0    0    0
GCTGTTCCTGGGGAGAATAAG     AVPGENK       0    0    0    0    0    1    0    0    0    0
GCTGTTCCTGTGAAGTGGTAT     AVPVKWY       0    0    0    0    0    0    1    0    0    0
GCTGTTCCTTATCATTTTTCT     AVPYHFS       0    0    0    0    0    0    1    0    0    0
GCTGTTCCTTCGCAGCGTACT     AVPSQRT       0    0    0    1    0    0    0    0    0    0
GCTGTTCCTTCGCTGGGGCGT     AVPSLGR       0    0    0    0    0    0    0    0    0    1
GCTGTTCCTTGGACTACTTAG     AVPWTTQ       0    0    0    0    0    0    1    0    0    0
GCTGTTCCTTTTAAGGATACT     AVPFKDT       0    0    0    0    0    0    3    0    0    0
GCTGTTCCTTTTCAGCATTCG     AVPFQHS       0    0    0    0    0    0    1    0    0    0
GCTGTTCGGACTGCGCAGGCG     AVRTAQA       0    0    0    0    0    0    0    0    0    4
GCTGTTCGGACTGCGCAGGCT     AVRTAQA       0    0    0    0    0    0    0    0    0    1
GCTGTTCGGACTGGGCATGCG     AVRTGHA       0    0    0    0    1    0    0    0    0    0
GCTGTTCGGCAGGTGTTTTCG     AVRQVFS       0    0    0    0    0    1    0    0    0    0
GCTGTTCGGCATCCTCCTAAG     AVRHPPK       0    0    0    0    0    0    0    0    1    0
GCTGTTCGGGAGACGCATTCT     AVRETHS       0    0    0    0    0    0    0    3    0    0
GCTGTTCGGGAGATTATTCAG     AVREIIQ       0    0    0    0    0    0    0    3    0    0
GCTGTTCGGGATACTAGTCAA     AVRDTSQ       0    0    0    0    0    0    1    0    0    0
GCTGTTCGGGATACTAGTCAT     AVRDTSH       0    0    0    0    0    0    1    0    0    0
GCTGTTCGGGATCATATTAAA     AVRDHIK       0    0    0    0    0    0    0    0    0    1
GCTGTTCGGGATCATATTAAT     AVRDHIN       0    0    0    0    0    0    0    0    0    1
GCTGTTCGGGCGACAAAGAAA     AVRATKK       0    0    0    0    0    0    0    0    0    1
GCTGTTCGGGCGACTTAGAAT     AVRATQN       0    0    0    0    0    0    0    0    0    1
GCTGTTCGGGCGTCGTATTCT     AVRASYS       0    0    0    0    0    1    0    0    0    0
GCTGTTCGGTATAGTCCTGGG     AVRYSPG       0    0    0    0    0    3    0    0    0    0
GCTGTTCGGTATCAGATGTTA     AVRYQML       0    0    0    1    0    0    0    0    0    0
GCTGTTCGGTATCAGATGTTT     AVRYQMF       0    0    0    1    0    0    1    0    0    0
GCTGTTCGGTCTTCTGCGCCT     AVRSSAP       0    0    0    3    0    0    0    0    0    0
GCTGTTCGGTTTAATAGTTCT     AVRFNSS       0    0    0    0    0    0    0    0    0    1
GCTGTTCGTAATTGGTCGCAA     AVRNWSQ       0    0    0    0    0    0    0    1    0    0
GCTGTTCGTAATTGGTCGCTT     AVRNWSL       0    0    0    0    0    0    0    1    0    0
GCTGTTCGTATGAATGATCCT     AVRMNDP       0    0    0    0    0    0    1    0    0    0
GCTGTTCGTCAGAATTGGCCT     AVRQNWP       0    0    0    0    0    3    0    0    0    0
GCTGTTCGTCTTCTTGCTTAT     AVRLLAY       0    0    0    0    0    0    1    0    0    0
GCTGTTCGTGATAATTATCAG     AVRDNYQ       0    0    0    0    0    0    1    0    0    0
GCTGTTCGTGATTGGGCTTAG     AVRDWAQ       0    0    1    0    0    0    0    0    0    0
GCTGTTCGTGCTGCTGCGGCG     AVRAAAA       0    0    0    0    0    0    0    1    0    0
GCTGTTCGTTATCCGATGTTT     AVRYPMF       0    0    0    0    0    0    0    0    3    0
GCTGTTCGTTCGCAGCCACAA     AVRSQPQ       0    0    0    0    0    0    1    0    0    0
GCTGTTCGTTCGCAGCCTCTT     AVRSQPL       0    0    0    0    0    3    1    0    0    0
GCTGTTCGTTCGTGTGTTAAG     AVRSCVK       0    0    0    1    0    0    0    0    0    0
GCTGTTCTGAAGGTGCTGGGG     AVLKVLG       0    0    0    0    0    0    1    0    0    0
GCTGTTCTGCCTCGTAATGAA     AVLPRNE       0    0    0    0    0    0    1    0    0    0
GCTGTTCTGCCTCGTAATGAT     AVLPRND       0    0    0    0    0    0    1    0    0    0
GCTGTTCTGCCTGGTGCGCAG     AVLPGAQ       0    0    0    0    0    1    0    0    0    0
GCTGTTCTGCGGCATTCTGAG     AVLRHSE       0    0    0    0    0    0    0    0    0    1
GCTGTTCTGCGTGAGTATGAG     AVLREYE       0    0    0    0    0    0    1    0    0    0
GCTGTTCTGCTGTGGGCGCCT     AVLLWAP       0    0    0    0    0    0    1    0    0    0
GCTGTTCTGGAGACTGTGAAT     AVLETVN       0    0    0    0    0    0    0    0    0    3
GCTGTTCTGGAGTGGTATGGT     AVLEWYG       0    0    0    0    0    1    0    0    0    0
GCTGTTCTGGCTACGACGCAT     AVLATTH       0    0    0    0    0    0    3    0    0    0
GCTGTTCTGTATAGTACTGTA     AVLYSTV       0    0    0    0    0    0    0    1    0    0
GCTGTTCTGTATAGTACTGTT     AVLYSTV       0    0    0    0    0    0    0    1    0    0
GCTGTTCTGTCGGGTTGTTTA     AVLSGCL       0    0    0    0    0    1    0    0    0    0
GCTGTTCTGTCGGGTTGTTTT     AVLSGCF       0    0    0    0    0    1    0    0    0    0
GCTGTTCTTAAGATGCGTTTG     AVLKMRL       0    0    0    0    0    0    3    0    0    0
GCTGTTCTTAAGCAGAAGGAT     AVLKQKD       0    0    0    0    0    0    1    0    0    1
GCTGTTCTTACTACGTCGGAG     AVLTTSE       0    0    0    0    0    0    0    0    0    1
GCTGTTCTTAGGGAGAATCCG     AVLRENP       0    0    0    3    0    0    0    0    0    0
GCTGTTCTTCCGAGTATGCTG     AVLPSML       0    0    0    0    0    0    0    0    0    3
GCTGTTCTTCCTAGTCATAAA     AVLPSHK       0    0    0    0    0    1    0    0    0    0
GCTGTTCTTCCTAGTCATATT     AVLPSHI       0    0    0    0    0    1    0    0    0    0
GCTGTTCTTCTGCCTTCTGCA     AVLLPSA       0    0    0    0    0    0    1    0    0    0
GCTGTTCTTCTGCCTTCTGCT     AVLLPSA       0    0    0    0    0    0    1    0    0    0
GCTGTTCTTGAGACTGCTCAT     AVLETAH       0    0    0    0    0    0    1    0    0    0
GCTGTTCTTGGTTCTAAGTAG     AVLGSKQ       0    0    0    0    0    0    0    3    0    0
GCTGTTCTTGTGAGGTATGCG     AVLVRYA       0    0    0    0    0    1    0    0    0    0
GCTGTTCTTTCGCATCGTACG     AVLSHRT       0    0    0    0    0    0    3    0    0    0
GCTGTTCTTTTTAAGTCGTCG     AVLFKSS       0    0    0    0    0    0    1    0    0    0
GCTGTTGAGAATCTGACTCCA     AVENLTP       0    0    0    0    0    0    0    0    0    1
GCTGTTGAGACGAGTGAGTAT     AVETSEY       0    0    0    0    0    0    0    0    0    1
GCTGTTGAGACTCCTGGGAAG     AVETPGK       0    0    0    0    0    0    1    0    0    0
GCTGTTGAGAGGATGGGTGAT     AVERMGD       0    0    0    0    0    0    0    0    0    1
GCTGTTGAGATTACGACTAGA     AVEITTR       0    0    0    0    0    0    1    0    0    0
GCTGTTGAGATTACGACTAGT     AVEITTS       0    0    0    0    0    0    1    0    0    0
GCTGTTGAGCAGAATAATCAA     AVEQNNQ       0    0    0    0    0    0    0    0    1    0
GCTGTTGAGCAGAATAATCAT     AVEQNNH       0    0    0    0    0    0    0    0    1    0
GCTGTTGAGCAGCCGATTCGG     AVEQPIR       0    0    0    0    0    0    0    0    0    1
GCTGTTGAGCAGCCGATTCGT     AVEQPIR       0    0    0    0    0    0    0    0    0    1
GCTGTTGAGCCTAATTATGCA     AVEPNYA       0    0    0    0    0    0    0    0    0    1
GCTGTTGAGCCTAATTATGCT     AVEPNYA       0    0    0    0    0    0    0    0    0    1
GCTGTTGAGCCTATTTCTTCA     AVEPISS       0    0    0    0    0    0    1    0    0    0
GCTGTTGAGCCTATTTCTTCT     AVEPISS       0    0    0    1    0    0    1    0    0    0
GCTGTTGAGCGGGAGTTTCTT     AVEREFL       0    0    0    0    0    0    3    0    0    0
GCTGTTGAGCGTCCTCGGGGG     AVERPRG       0    0    0    0    0    0    0    1    0    0
GCTGTTGAGCTGCCTAATATG     AVELPNM       0    0    0    0    0    0    0    0    0    1
GCTGTTGAGGATCCTCGGGCA     AVEDPRA       0    0    0    0    0    0    0    1    0    0
GCTGTTGAGGATCCTCGGGCT     AVEDPRA       0    0    0    0    0    0    0    1    0    0
GCTGTTGAGGCTGCTAGAGGA     AVEAARG       0    0    0    0    0    0    0    1    0    0
GCTGTTGAGGCTGCTAGTGGT     AVEAASG       0    0    0    0    0    0    1    1    0    0
GCTGTTGAGGTGTATAGTAGG     AVEVYSR       0    0    0    0    0    3    0    0    0    0
GCTGTTGAGTCAATTGTGCTT     AVESIVL       0    0    0    0    1    0    0    0    0    0
GCTGTTGAGTCGCAGGTTTTT     AVESQVF       0    0    0    0    0    0    3    0    0    0
GCTGTTGAGTCTAGGATGACT     AVESRMT       0    0    0    0    0    0    0    1    0    0
GCTGTTGAGTTTTAGAGTGTG     AVEFQSV       0    0    0    0    0    0    0    1    0    0
GCTGTTGAGTTTTATCGTTGG     AVEFYRW       0    0    0    1    0    0    0    0    0    0
GCTGTTGATAAGAGTTGTAAG     AVDKSCK       0    0    0    0    0    3    0    0    0    0
GCTGTTGATAAGGGGGCTGCT     AVDKGAA       0    0    1    0    0    0    0    0    0    0
GCTGTTGATAATCAGTCTACG     AVDNQST       0    0    0    1    0    0    0    0    0    0
GCTGTTGATAATTATTTGCCG     AVDNYLP       0    0    1    1    0    0    0    1    0    0
GCTGTTGATAATTATTTGCCT     AVDNYLP       0    0    1    0    0    0    0    0    0    0
GCTGTTGATACTGAGCTGTAT     AVDTELY       0    0    0    0    0    0    1    1    0    0
GCTGTTGATACTGCGCATCCG     AVDTAHP       0    0    0    0    1    0    0    0    0    0
GCTGTTGATACTGCTGATCCT     AVDTADP       0    0    0    0    0    0    0    0    0    1
GCTGTTGATACTGTGCCTGAT     AVDTVPD       0    0    0    0    0    0    1    0    0    0
GCTGTTGATAGGCCGGGTAAT     AVDRPGN       0    0    0    0    0    0    0    0    3    0
GCTGTTGATAGTTATACGCCT     AVDSYTP       0    0    0    0    0    1    0    0    0    0
GCTGTTGATAGTTGGAGTATG     AVDSWSM       0    0    0    0    0    0    0    0    0    6
GCTGTTGATATGATTAAGCCG     AVDMIKP       0    0    0    0    0    0    3    0    0    0
GCTGTTGATATGCTGTGGTCG     AVDMLWS       0    0    0    0    0    0    0    0    3    0
GCTGTTGATATGGATCATTCG     AVDMDHS       0    0    0    0    0    0    0    0    0    1
GCTGTTGATCAGCATAAGCTT     AVDQHKL       0    0    0    0    0    0    1    0    0    0
GCTGTTGATCATAAGCCTTTA     AVDHKPL       0    0    0    0    0    0    1    0    0    0
GCTGTTGATCATAAGCCTTTT     AVDHKPF       0    0    0    0    0    0    1    0    0    0
GCTGTTGATCATCGGGCTGCG     AVDHRAA       0    0    0    0    0    0    1    0    0    0
GCTGTTGATCCTGTTACTGAG     AVDPVTE       0    0    0    0    0    0    0    0    1    0
GCTGTTGATCGGATGCATAAA     AVDRMHK       0    0    0    0    0    0    0    1    0    0
GCTGTTGATCGGATGCATAAT     AVDRMHN       0    0    0    0    0    0    0    1    0    0
GCTGTTGATCGTCAGAGTCCA     AVDRQSP       0    0    0    0    0    0    0    1    0    0
GCTGTTGATCGTCAGAGTCCT     AVDRQSP       0    0    0    0    1    0    3    4    0    3
GCTGTTGATCGTTAGATGTCA     AVDRQMS       0    0    0    0    0    0    0    0    1    0
GCTGTTGATCGTTAGATGTCT     AVDRQMS       0    0    0    0    1    0    0    0    1    1
GCTGTTGATCTGAGGCTTAAG     AVDLRLK       0    0    0    0    0    0    1    0    0    0
GCTGTTGATCTTTTGCTGCCT     AVDLLLP       0    0    0    0    0    0    0    1    0    0
GCTGTTGATGATTATGATCCG     AVDDYDP       0    0    0    0    0    0    1    0    0    0
GCTGTTGATGCTAGTACTGTT     AVDASTV       0    0    0    1    0    0    0    0    0    0
GCTGTTGATGTGCCTTTGTAG     AVDVPLQ       0    0    0    0    0    0    0    0    1    0
GCTGTTGATGTTTTTGCTTAT     AVDVFAY       0    0    0    0    0    0    1    0    0    0
GCTGTTGATGTTTTTGCTTTG     AVDVFAL       0    0    0    0    0    0    1    0    0    0
GCTGTTGATTATCATAAGAAT     AVDYHKN       0    0    0    0    0    0    0    1    0    0
GCTGTTGATTATGATTTGGAT     AVDYDLD       0    0    0    0    0    1    0    0    0    0
GCTGTTGATTATTAAGCAAGG     AVDY*AR       0    0    0    0    0    0    0    0    1    0
GCTGTTGATTATTATGCTAGG     AVDYYAR       0    0    0    0    0    0    0    0    1    0
GCTGTTGATTCTTCGTTGTTT     AVDSSLF       0    0    0    0    0    1    0    0    0    0
GCTGTTGATTGGCTTTAGGAA     AVDWLQE       0    0    0    1    0    0    0    0    0    0
GCTGTTGATTGGCTTTTGGAT     AVDWLLD       0    0    0    1    0    0    0    0    0    0
GCTGTTGATTTGAGGAATTCT     AVDLRNS       0    0    0    1    0    0    0    0    0    0
GCTGTTGATTTTAGGGGGAGA     AVDFRGR       0    0    0    0    0    1    0    0    0    0
GCTGTTGATTTTAGGGGGAGT     AVDFRGS       0    0    0    0    0    1    0    0    0    0
GCTGTTGCGAAGCAGCCTTAT     AVAKQPY       0    0    0    0    0    3    0    0    0    0
GCTGTTGCGAAGGTTCTGAAG     AVAKVLK       0    0    0    0    0    0    3    0    0    0
GCTGTTGCGAATGATCTTGTT     AVANDLV       0    0    0    1    0    0    0    0    0    1
GCTGTTGCGACGCCTGCTGCA     AVATPAA       0    0    0    0    0    0    0    1    0    0
GCTGTTGCGACGCCTGCTGCT     AVATPAA       0    0    0    0    0    0    1    1    0    1
GCTGTTGCGAGGGTTCTGCCT     AVARVLP       0    0    0    0    1    0    0    0    0    0
GCTGTTGCGCATATGCTGGCA     AVAHMLA       0    0    0    0    0    0    0    1    0    0
GCTGTTGCGCATATGCTGGCT     AVAHMLA       0    0    0    1    0    0    0    1    0    0
GCTGTTGCGCATCTTTATCAG     AVAHLYQ       0    0    0    0    0    1    1    0    0    0
GCTGTTGCGCATTCGCATCAT     AVAHSHH       0    0    0    0    0    3    0    0    0    0
GCTGTTGCGCATTGGCGGTAA     AVAHWR*       0    0    0    0    0    0    0    0    1    0
GCTGTTGCGCCTAGGATTTAG     AVAPRIQ       0    0    0    0    0    0    0    1    0    0
GCTGTTGCGCCTGGTAATTTT     AVAPGNF       0    0    1    0    0    0    0    0    0    0
GCTGTTGCGCTTCAGTCGGAG     AVALQSE       0    0    0    0    0    1    0    0    0    0
GCTGTTGCGGAGATGGCGGTT     AVAEMAV       0    0    0    0    0    0    0    1    0    0
GCTGTTGCGGATTTGTCGCAA     AVADLSQ       0    0    0    0    0    0    0    0    1    0
GCTGTTGCGGATTTGTCGCAT     AVADLSH       0    0    0    0    0    0    0    0    1    0
GCTGTTGCGGGTTCGCTTACT     AVAGSLT       0    0    0    0    0    0    0    1    0    0
GCTGTTGCGGTTTTTGAGGTT     AVAVFEV       0    0    0    0    0    1    0    0    0    0
GCTGTTGCGTCGGCTTCGACT     AVASAST       0    0    0    1    0    0    0    0    0    0
GCTGTTGCGTTGATGTTTCAT     AVALMFH       0    0    0    0    0    3    0    0    0    0
GCTGTTGCGTTTACTTTGCTG     AVAFTLL       0    0    0    0    0    0    0    0    0    1
GCTGTTGCGTTTCGTATTCAT     AVAFRIH       0    0    0    0    0    0    0    0    0    3
GCTGTTGCTAAGCTTCTGAAG     AVAKLLK       0    0    0    0    0    0    0    3    0    0
GCTGTTGCTACGCCGAGGATA     AVATPRI       0    0    0    1    0    0    0    0    0    0
GCTGTTGCTACGCCGAGGATT     AVATPRI       0    0    0    3    0    0    0    0    0    0
GCTGTTGCTAGGTTGCATCCT     AVARLHP       0    0    3    0    0    0    0    0    0    0
GCTGTTGCTATTACTGATAGG     AVAITDR       0    0    0    0    0    0    0    0    0    1
GCTGTTGCTATTCCTGCTATT     AVAIPAI       0    0    0    0    0    0    0    0    0    3
GCTGTTGCTCAGTTTTATAAT     AVAQFYN       0    0    0    0    0    1    0    0    0    0
GCTGTTGCTCCGAAGCCGGCG     AVAPKPA       0    0    0    0    0    0    0    0    0    1
GCTGTTGCTCCTACGACGGGT     AVAPTTG       0    0    0    0    0    0    0    0    0    1
GCTGTTGCTGAGAGGCGGTAT     AVAERRY       0    0    0    0    0    0    1    0    0    0
GCTGTTGCTGATAGGTGTTAT     AVADRCY       0    0    0    0    0    0    0    1    0    0
GCTGTTGCTGCTCCTAATACG     AVAAPNT       0    0    0    0    0    0    0    0    0    1
GCTGTTGCTGCTTGGGCTCGT     AVAAWAR       0    0    0    0    0    0    3    0    0    0
GCTGTTGCTGTGCAGATGCCT     AVAVQMP       0    0    0    0    0    1    0    0    0    0
GCTGTTGCTTCGATGGCTGGA     AVASMAG       0    0    0    0    0    0    0    0    0    1
GCTGTTGCTTCGATGGCTGGT     AVASMAG       0    0    0    0    0    0    0    0    0    1
GCTGTTGCTTCTCTTCCTCAT     AVASLPH       0    0    0    0    0    0    0    1    0    0
GCTGTTGCTTCTGGGTGTCCG     AVASGCP       0    0    0    0    0    0    0    1    0    0
GCTGTTGCTTGGGATACTTCA     AVAWDTS       0    0    0    0    0    0    1    0    0    0
GCTGTTGCTTGGGATACTTCT     AVAWDTS       0    0    0    0    0    0    1    0    0    0
GCTGTTGCTTTGATGGATGAT     AVALMDD       0    0    0    0    0    0    3    0    0    0
GCTGTTGCTTTTTATTCTTCA     AVAFYSS       0    0    0    0    0    0    1    0    0    0
GCTGTTGCTTTTTATTCTTCT     AVAFYSS       0    0    0    0    0    0    1    0    0    0
GCTGTTGGGAAGGTTTCTTTA     AVGKVSL       0    0    0    0    0    0    0    0    0    1
GCTGTTGGGAAGGTTTCTTTT     AVGKVSF       0    0    0    0    0    0    0    0    0    1
GCTGTTGGGAATAAGTGGTGT     AVGNKWC       0    0    0    0    0    3    0    0    0    0
GCTGTTGGGAATACGCTGCAT     AVGNTLH       0    0    0    0    0    0    0    0    0    1
GCTGTTGGGAATTGGCGTATT     AVGNWRI       0    0    0    0    0    0    0    1    3    0
GCTGTTGGGACGTGTCTGACT     AVGTCLT       0    0    0    0    0    0    1    0    0    3
GCTGTTGGGAGGGCTGGTTGT     AVGRAGC       0    0    0    0    0    0    0    3    0    0
GCTGTTGGGATGAGGCTTGCG     AVGMRLA       0    0    0    0    0    0    0    0    0    1
GCTGTTGGGATTACTTTGAAG     AVGITLK       0    0    0    0    0    0    0    0    0    3
GCTGTTGGGCATAAGTATTTT     AVGHKYF       0    0    0    0    0    0    0    0    1    0
GCTGTTGGGCATCGTAGTGAT     AVGHRSD       0    0    0    1    0    0    0    0    0    0
GCTGTTGGGCTGTCTACTAAT     AVGLSTN       0    0    0    0    0    0    1    0    0    0
GCTGTTGGGGCGCCGTCGAAT     AVGAPSN       0    0    0    3    0    0    0    0    0    0
GCTGTTGGGGCGCCTGAGCCG     AVGAPEP       0    0    0    0    0    1    0    0    0    0
GCTGTTGGGTATTATCTAACA     AVGYYLT       0    0    0    0    0    0    0    1    0    0
GCTGTTGGGTATTATCTTTCT     AVGYYLS       0    0    0    0    0    0    0    4    0    0
GCTGTTGGGTATTGGCGTATT     AVGYWRI       0    0    0    0    0    1    0    0    0    0
GCTGTTGGGTCTAGTTGGTAT     AVGSSWY       0    0    0    1    0    0    0    0    0    0
GCTGTTGGTAAGACTAATGCT     AVGKTNA       0    0    0    0    0    1    0    0    0    0
GCTGTTGGTAATCTGAGGTTA     AVGNLRL       0    0    1    0    0    0    0    0    0    0
GCTGTTGGTAATCTGAGGTTT     AVGNLRF       0    0    1    0    0    0    0    0    0    0
GCTGTTGGTAATGAGCAGTCA     AVGNEQS       0    0    0    0    0    0    0    1    0    0
GCTGTTGGTAATGAGCAGTCT     AVGNEQS       0    0    0    0    1    0    0    1    0    0
GCTGTTGGTAATTATATTACG     AVGNYIT       0    0    0    0    0    0    1    0    0    0
GCTGTTGGTACGGGGATGTAT     AVGTGMY       0    0    0    0    0    0    0    0    0    3
GCTGTTGGTACGTATATGCCT     AVGTYMP       0    0    0    0    0    1    0    0    0    0
GCTGTTGGTAGGCATGATCTG     AVGRHDL       0    0    0    0    0    0    1    0    0    0
GCTGTTGGTAGTCCTATGTAG     AVGSPMQ       0    0    0    0    0    0    0    0    0    1
GCTGTTGGTATTCTGTCTATG     AVGILSM       0    0    0    0    0    0    0    1    0    0
GCTGTTGGTCAGACGAGTCTG     AVGQTSL       0    0    0    0    0    0    0    1    0    0
GCTGTTGGTCAGCTGCTTGGT     AVGQLLG       0    0    1    0    0    0    0    0    0    0
GCTGTTGGTCAGGCGGTGTAT     AVGQAVY       0    0    0    0    0    0    0    0    0    3
GCTGTTGGTCATGCGCAGGGA     AVGHAQG       0    0    0    0    0    0    0    0    0    1
GCTGTTGGTCCTAGTGGGCAG     AVGPSGQ       0    0    0    0    0    0    3    1    0    0
GCTGTTGGTCCTGTTATTCCG     AVGPVIP       0    0    0    0    0    0    0    0    0    1
GCTGTTGGTCTGACGGTTAGT     AVGLTVS       0    0    0    0    0    0    0    1    0    0
GCTGTTGGTGCTGATGCTCGG     AVGADAR       0    0    0    0    0    0    1    0    0    0
GCTGTTGGTGCTGATGCTCGT     AVGADAR       0    0    0    0    0    0    1    0    0    0
GCTGTTGGTGTTCATAGGAGT     AVGVHRS       0    0    0    0    0    0    0    0    0    1
GCTGTTGGTGTTGTTGCTCAT     AVGVVAH       0    0    1    0    0    0    0    0    0    0
GCTGTTGGTTAGAGGCAACCG     AVGQRQP       0    0    0    0    0    0    1    0    0    0
GCTGTTGGTTAGAGGCATCCG     AVGQRHP       0    0    0    0    0    0    1    0    0    0
GCTGTTGGTTATCCGATGGAT     AVGYPMD       0    0    0    0    0    0    1    0    0    0
GCTGTTGGTTTTTATATTACG     AVGFYIT       0    0    0    0    0    0    1    0    0    0
GCTGTTGTGAAGGTTCCTACG     AVVKVPT       0    0    0    0    0    0    1    0    0    0
GCTGTTGTGACGACGCTTAGT     AVVTTLS       0    0    0    1    0    0    0    0    0    0
GCTGTTGTGACTGGGCCTACA     AVVTGPT       0    0    0    1    0    0    0    0    0    0
GCTGTTGTGACTGGGCCTACT     AVVTGPT       0    0    0    1    0    0    0    0    0    0
GCTGTTGTGCATGGTAGTCAT     AVVHGSH       0    0    0    1    0    0    0    0    0    0
GCTGTTGTGCCGGCTAGGCTT     AVVPARL       0    0    0    0    0    0    1    0    0    0
GCTGTTGTGCCTATTGAGTCT     AVVPIES       0    0    0    0    0    0    0    0    1    0
GCTGTTGTGGAGCGGTGGATG     AVVERWM       0    0    0    0    0    0    0    0    0    3
GCTGTTGTGTCTGATAATCAG     AVVSDNQ       0    0    0    0    0    0    0    3    0    0
GCTGTTGTGTTTTCTGTGCTG     AVVFSVL       0    0    0    0    0    0    0    1    0    0
GCTGTTGTTACGAAGTCGTGG     AVVTKSW       0    0    0    0    0    0    0    3    0    0
GCTGTTGTTACGAATAAACAA     AVVTNKQ       0    0    0    0    0    1    0    0    0    0
GCTGTTGTTACGAATAATCTT     AVVTNNL       0    0    0    0    0    1    1    0    3    0
GCTGTTGTTACGCCTTCTACT     AVVTPST       0    0    0    0    0    0    0    0    0    3
GCTGTTGTTACGGGTATGCAT     AVVTGMH       0    0    0    0    0    0    0    0    0    1
GCTGTTGTTAGTCGTATTCAT     AVVSRIH       0    0    0    0    0    0    0    0    0    1
GCTGTTGTTATGCAGTAGATT     AVVMQQI       0    0    0    0    0    1    0    0    0    0
GCTGTTGTTATTCCTCATTGG     AVVIPHW       0    0    0    0    0    0    0    0    0    3
GCTGTTGTTCAGCTTTTTAAA     AVVQLFK       0    0    0    0    0    0    0    1    0    0
GCTGTTGTTCAGCTTTTTAAT     AVVQLFN       0    0    0    0    0    0    0    1    0    0
GCTGTTGTTCCGAGGTTTTTG     AVVPRFL       0    0    0    0    0    0    1    0    0    0
GCTGTTGTTGATCTGATTCCG     AVVDLIP       0    0    0    0    0    3    0    0    0    0
GCTGTTGTTGCGATGAAGACA     AVVAMKT       0    0    0    0    0    1    0    0    0    0
GCTGTTGTTGCGATGAAGACT     AVVAMKT       0    0    0    0    0    1    0    0    0    0
GCTGTTGTTGCGCGTTCTGAG     AVVARSE       0    0    0    0    0    0    0    1    0    0
GCTGTTGTTGCGGCTGTTGAG     AVVAAVE       0    0    0    0    0    3    0    0    0    0
GCTGTTGTTGCTAATGAGCAA     AVVANEQ       0    0    0    0    0    0    1    0    0    0
GCTGTTGTTGCTAATGAGCAT     AVVANEH       0    0    0    0    0    0    1    0    0    0
GCTGTTGTTGGTAATGCGGCG     AVVGNAA       0    0    0    0    0    3    0    0    1    0
GCTGTTGTTGTGCCTTTGATA     AVVVPLI       0    0    0    0    0    0    0    0    0    1
GCTGTTGTTGTGCCTTTGATT     AVVVPLI       0    0    0    0    0    0    0    0    0    1
GCTGTTGTTGTTCCTAGGACG     AVVVPRT       0    0    0    1    0    0    0    0    0    0
GCTGTTGTTGTTTTGCCGAAG     AVVVLPK       0    0    0    0    0    0    1    0    0    0
GCTGTTGTTTAGGGTACGATT     AVVQGTI       0    0    0    0    0    1    0    0    0    0
GCTGTTGTTTGGCCGGATTTT     AVVWPDF       0    0    0    0    0    0    0    0    0    1
```
