## Supporting Data (Sequencing, Scripts) for "Reproducible Discovery of Cell-Binding Peptides “Lost” in Bulk Amplification via Emulsion Amplification in Phage Display Panning": lot2_Naive_and_Amplified.txt (part 37 of 56)

```
GCTGTTTAAGTAAAGAAGCCG     AV*VKKP       0    0    0    0    0    1    0    0    0    0
GCTGTTTAGAATCATTTTGCG     AVQNHFA       0    0    0    0    0    0    1    0    0    0
GCTGTTTAGACGGCTAATGCT     AVQTANA       0    0    0    0    0    0    0    1    0    0
GCTGTTTAGAGTGTGGTGAAT     AVQSVVN       0    0    0    0    3    0    0    0    0    0
GCTGTTTAGATGTGGCAGCAG     AVQMWQQ       0    0    0    0    0    0    1    0    0    0
GCTGTTTAGCGGGGTTCTCCA     AVQRGSP       0    0    0    0    0    0    0    0    1    0
GCTGTTTAGCTGAATATGGAT     AVQLNMD       0    0    0    0    0    0    0    0    0    1
GCTGTTTAGCTGAATATGGTG     AVQLNMV       0    0    0    0    0    0    0    0    0    1
GCTGTTTAGCTTCGTCAGAGA     AVQLRQR       0    0    0    0    0    0    0    1    0    0
GCTGTTTAGCTTCGTCAGAGT     AVQLRQS       0    0    0    0    0    0    0    1    0    0
GCTGTTTAGGGTTTGAATGTA     AVQGLNV       0    0    0    0    0    0    0    0    0    1
GCTGTTTAGGGTTTGAATGTT     AVQGLNV       0    0    0    0    0    0    0    0    0    1
GCTGTTTATACGACGTAGATT     AVYTTQI       0    0    0    0    0    0    0    0    0    4
GCTGTTTATACGGATGGTTCT     AVYTDGS       0    0    0    0    0    1    0    0    0    0
GCTGTTTATAGTCCGAATAAT     AVYSPNN       0    0    0    0    0    0    0    1    0    0
GCTGTTTATATTAAGCCTAAT     AVYIKPN       0    0    0    0    0    0    0    1    0    0
GCTGTTTATCAGGCTTTTCGG     AVYQAFR       0    0    0    0    0    0    0    1    0    0
GCTGTTTATCATCATCGTCTA     AVYHHRL       0    0    1    0    0    0    0    0    0    0
GCTGTTTATCATCATCGTCTT     AVYHHRL       0    0    1    0    0    0    0    0    0    0
GCTGTTTATCCGGCTGGTATG     AVYPAGM       0    0    0    0    0    0    0    0    0    1
GCTGTTTATCCGGTTGTGGAG     AVYPVVE       0    0    0    0    0    0    0    1    0    0
GCTGTTTATCCGGTTGTGGAT     AVYPVVD       0    0    0    0    0    0    0    1    0    0
GCTGTTTATCCTTTTTATGCA     AVYPFYA       0    0    0    0    0    0    1    0    0    0
GCTGTTTATCCTTTTTATGCT     AVYPFYA       0    0    0    0    0    0    1    0    0    0
GCTGTTTATCGGACGACGTAA     AVYRTT*       0    0    0    0    0    1    0    0    0    0
GCTGTTTATCGGACGACGTAT     AVYRTTY       0    0    0    0    0    1    0    0    0    0
GCTGTTTATCGTTGACAAAGA     AVYR*QR       0    0    0    0    0    0    1    0    0    0
GCTGTTTATCGTTGTCTTAGT     AVYRCLS       0    0    0    0    0    0    1    0    0    0
GCTGTTTATGCGCATGGTGCA     AVYAHGA       0    0    0    0    0    1    0    0    0    0
GCTGTTTATGCGCATGGTGCT     AVYAHGA       0    0    0    0    0    1    0    0    0    0
GCTGTTTATGCTCATGCGCAA     AVYAHAQ       0    0    0    0    1    0    0    0    0    0
GCTGTTTATGCTCATGCGCAT     AVYAHAH       0    0    0    0    1    0    0    0    0    0
GCTGTTTATGCTTCTGGGAAT     AVYASGN       0    0    0    0    0    0    0    1    0    0
GCTGTTTATGTGAGTAATCGG     AVYVSNR       0    0    0    0    0    0    0    3    0    0
GCTGTTTATGTGCGGGTGCAG     AVYVRVQ       0    0    0    0    0    1    3    1    0    0
GCTGTTTATGTGCGGGTGCTG     AVYVRVL       0    0    0    0    0    0    0    1    0    0
GCTGTTTATGTGCGTATGGAG     AVYVRME       0    0    0    0    0    0    3    0    0    0
GCTGTTTATGTTCATCCGCTT     AVYVHPL       0    0    0    0    0    0    1    0    0    0
GCTGTTTATGTTCCGGCGCAA     AVYVPAQ       0    0    0    0    0    0    1    0    0    0
GCTGTTTATTAGGCGGTTCAG     AVYQAVQ       0    0    0    0    0    0    3    0    0    0
GCTGTTTATTGTCCGAATAAT     AVYCPNN       0    0    0    0    0    0    0    1    0    0
GCTGTTTATTTGGGGCAGTCT     AVYLGQS       0    0    1    0    0    0    0    0    0    0
GCTGTTTCACAGAGGGCGAAG     AVSQRAK       0    0    0    0    0    0    0    0    0    1
GCTGTTTCGAATACGTTGGAT     AVSNTLD       0    0    0    0    0    0    0    0    0    3
GCTGTTTCGAATCAGCCGACG     AVSNQPT       0    0    0    0    0    0    1    0    0    0
GCTGTTTCGAATCAGCCGTCG     AVSNQPS       0    0    0    0    0    0    1    0    0    0
GCTGTTTCGACAGAAAGAGCG     AVSTERA       0    0    0    0    0    1    0    0    0    0
GCTGTTTCGACGTTTGAGAAT     AVSTFEN       0    0    0    0    0    0    0    0    0    3
GCTGTTTCGACTGATAGTGCG     AVSTDSA       0    0    0    0    0    1    0    0    0    0
GCTGTTTCGAGGGAGCTGAAG     AVSRELK       0    0    0    0    0    0    0    0    3    0
GCTGTTTCGATGACGACTGTT     AVSMTTV       0    0    0    1    0    0    0    0    0    0
GCTGTTTCGATGCATGTTCAT     AVSMHVH       0    0    0    0    0    1    0    0    0    0
GCTGTTTCGCAGATGTGGACT     AVSQMWT       0    0    0    1    0    0    0    3    0    0
GCTGTTTCGCAGCCTATGCCG     AVSQPMP       0    0    0    1    0    0    0    1    0    0
GCTGTTTCGCAGCGGCAGAAA     AVSQRQK       0    0    0    0    0    1    0    0    0    0
GCTGTTTCGCAGCGGCAGAAT     AVSQRQN       0    0    0    0    0    1    0    0    0    0
GCTGTTTCGCAGCGGCTTGCT     AVSQRLA       0    0    0    0    0    0    3    0    0    0
GCTGTTTCGCATCGTTATCGG     AVSHRYR       0    0    0    0    0    1    0    0    0    0
GCTGTTTCGCATTAGATGGCG     AVSHQMA       0    0    0    0    0    3    0    0    0    0
GCTGTTTCGCCTACGTGGGTG     AVSPTWV       0    0    0    0    0    0    0    0    3    0
GCTGTTTCGCCTGAGACTGAG     AVSPETE       0    0    0    0    0    1    0    0    0    0
GCTGTTTCGGCTGTTCATGCT     AVSAVHA       0    0    0    0    0    0    1    0    0    0
GCTGTTTCGTATACTGCGAAT     AVSYTAN       0    0    0    0    0    0    3    0    0    0
GCTGTTTCGTATCCGTTGAAG     AVSYPLK       0    0    0    1    0    0    0    0    0    0
GCTGTTTCGTCGAAGTTGGCT     AVSSKLA       0    0    0    0    0    0    0    0    0    3
GCTGTTTCGTGGCGGCATTAG     AVSWRHQ       0    0    0    0    0    0    0    0    3    0
GCTGTTTCGTTGACGACTGTT     AVSLTTV       0    0    0    1    0    0    0    0    0    0
GCTGTTTCGTTTAGGTCTGTT     AVSFRSV       0    0    0    0    0    0    0    0    1    0
GCTGTTTCTAAGACTCGGGAT     AVSKTRD       0    0    0    0    0    0    1    0    0    0
GCTGTTTCTACTCATCTGCAT     AVSTHLH       0    0    0    0    0    0    3    0    0    0
GCTGTTTCTAGGCATGTGCAG     AVSRHVQ       0    0    0    3    0    0    0    0    0    0
GCTGTTTCTAGGCTGCTGTAA     AVSRLL*       0    0    0    0    0    0    1    0    0    0
GCTGTTTCTAGGCTGCTGTAT     AVSRLLY       0    0    0    0    0    0    1    0    0    0
GCTGTTTCTCAGAGGGCGATG     AVSQRAM       0    0    0    0    0    0    0    0    0    1
GCTGTTTCTCCGTCTTTGCCG     AVSPSLP       0    0    0    0    0    0    0    3    0    0
GCTGTTTCTCGTTGGGATCAT     AVSRWDH       0    0    0    0    0    0    1    0    0    0
GCTGTTTCTGAGGCTACGATT     AVSEATI       0    0    0    0    0    1    0    0    0    0
GCTGTTTCTGATGCGCGTACG     AVSDART       0    0    0    0    0    0    0    3    0    0
GCTGTTTCTGCGAAGAGGATT     AVSAKRI       0    0    0    0    0    0    1    0    0    0
GCTGTTTCTGCTACGCGTATT     AVSATRI       0    0    0    0    0    0    1    0    0    0
GCTGTTTCTGTGGTGACGCCA     AVSVVTP       0    0    0    0    0    0    1    0    0    0
GCTGTTTCTGTGGTGACGCCT     AVSVVTP       0    0    0    0    0    0    1    0    0    0
GCTGTTTCTTCGAAAAAGAAA     AVSSKKK       0    0    0    0    0    0    0    1    0    0
GCTGTTTCTTCGGCTCATCCT     AVSSAHP       0    0    0    0    0    0    0    0    0    1
GCTGTTTCTTCGTATATGAAT     AVSSYMN       0    0    0    0    0    0    0    1    0    0
GCTGTTTCTTCGTCGTATCGG     AVSSSYR       0    0    0    1    0    0    0    0    0    0
GCTGTTTCTTCTTTGGGTATG     AVSSLGM       0    0    0    3    1    0    1    0    0    0
GCTGTTTCTTCTTTGGGTATT     AVSSLGI       0    0    0    0    0    0    1    0    0    0
GCTGTTTCTTTTTGGAAGCAT     AVSFWKH       0    0    0    0    0    0    0    1    0    0
GCTGTTTGGAATAATGTGCGA     AVWNNVR       0    0    0    0    0    1    0    0    0    0
GCTGTTTGGAATCAGCGTTCG     AVWNQRS       0    0    0    0    0    0    1    0    0    0
GCTGTTTGGACGCTTAGGCCT     AVWTLRP       0    0    0    0    0    0    0    1    0    0
GCTGTTTGGACGTCTTGGACG     AVWTSWT       0    0    0    0    0    0    1    0    0    0
GCTGTTTGGACTCTTACTAAG     AVWTLTK       0    0    0    0    0    0    0    1    0    0
GCTGTTTGGACTCTTACTAAT     AVWTLTN       0    0    0    0    0    0    0    1    0    0
GCTGTTTGGAGTGGGACTCAG     AVWSGTQ       0    0    0    0    0    0    0    1    0    0
GCTGTTTGGCATCGTATGGTT     AVWHRMV       0    0    0    0    0    0    0    0    0    3
GCTGTTTGGCCTACTGGTGCG     AVWPTGA       0    0    0    0    0    0    0    3    0    0
GCTGTTTGGCCTGTTACGTCA     AVWPVTS       0    0    0    0    0    0    0    1    0    0
GCTGTTTGGCCTGTTACGTCT     AVWPVTS       0    0    0    0    0    0    0    1    0    0
GCTGTTTGGCGTGTTGAGTTT     AVWRVEF       0    0    0    0    0    0    1    0    0    3
GCTGTTTGGCTGTCTACTAAA     AVWLSTK       0    0    0    0    0    0    1    0    0    0
GCTGTTTGGGCTGGGTGGACG     AVWAGWT       0    0    0    0    0    3    0    0    0    0
GCTGTTTGGGTGCGGAGTACA     AVWVRST       0    0    0    0    0    1    0    0    0    0
GCTGTTTGGGTGCGGAGTACT     AVWVRST       0    0    0    0    0    1    0    0    0    0
GCTGTTTGGTAGATGGGGCTG     AVWQMGL       0    0    0    0    0    1    0    0    0    0
GCTGTTTGGTCGAAGGATCGT     AVWSKDR       0    0    0    0    0    0    0    1    0    0
GCTGTTTGGTCGACGAGGCTT     AVWSTRL       0    0    0    0    0    0    0    1    0    0
GCTGTTTGGTGGAATACTTCT     AVWWNTS       0    0    0    0    0    0    0    3    0    0
GCTGTTTGGTTTAATGTGCGT     AVWFNVR       0    0    0    0    0    1    0    0    0    0
GCTGTTTGTACGGCGTGTGCA     AVCTACA       0    0    0    0    0    1    0    0    0    0
GCTGTTTGTACGGCGTGTGCT     AVCTACA       0    0    0    0    0    1    0    0    0    0
GCTGTTTGTAGGGATACGAAG     AVCRDTK       0    0    1    0    0    0    0    0    0    0
GCTGTTTGTAGTACGGATTGG     AVCSTDW       0    0    0    0    0    0    1    0    0    0
GCTGTTTGTAGTACGGATTTT     AVCSTDF       0    0    0    0    0    0    1    0    0    0
GCTGTTTGTAGTAGGTTTCCT     AVCSRFP       0    0    0    0    0    3    0    0    0    0
GCTGTTTGTGCGCGGCATATT     AVCARHI       0    0    0    0    0    0    0    0    0    3
GCTGTTTGTGTTTAGGCGAAT     AVCVQAN       0    0    0    0    0    0    1    0    0    0
GCTGTTTGTTATATGTGTGTT     AVCYMCV       0    0    0    0    0    0    1    0    0    0
GCTGTTTGTTATGAGCGGACA     AVCYERT       0    0    0    0    0    0    0    0    0    1
GCTGTTTGTTATGAGCGGTCT     AVCYERS       0    0    0    0    0    0    0    0    0    1
GCTGTTTGTTCGACGTATCTG     AVCSTYL       0    0    0    0    0    0    0    1    0    0
GCTGTTTGTTCGTATCATTAG     AVCSYHQ       0    0    0    0    0    0    0    0    0    1
GCTGTTTGTTTGGATTCTAAT     AVCLDSN       0    0    0    0    0    0    0    0    3    0
GCTGTTTTGAAGTAGACTGCG     AVLKQTA       0    0    0    0    0    0    0    0    0    1
GCTGTTTTGAAGTAGACTGCT     AVLKQTA       0    0    0    0    0    0    0    0    0    1
GCTGTTTTGACGACGCTGCAT     AVLTTLH       0    0    0    0    0    0    0    3    0    0
GCTGTTTTGACGGCGAGTTAT     AVLTASY       0    0    0    0    0    0    0    0    0    1
GCTGTTTTGAGGATTGATCCT     AVLRIDP       0    0    0    0    0    0    0    0    0    1
GCTGTTTTGAGTAGTGCGCGG     AVLSSAR       0    0    0    0    0    0    0    0    0    1
GCTGTTTTGAGTAGTGCGCGT     AVLSSAR       0    0    0    0    0    0    0    0    0    1
GCTGTTTTGATGTCGGGTAAG     AVLMSGK       0    0    0    0    0    0    1    0    0    0
GCTGTTTTGATTCGTAATGCT     AVLIRNA       0    0    0    0    0    0    0    3    0    0
GCTGTTTTGCATTAGATGCAG     AVLHQMQ       0    0    0    0    0    0    1    0    0    0
GCTGTTTTGCCTGTTGCTCAT     AVLPVAH       0    0    0    0    0    1    0    0    0    0
GCTGTTTTGCCTGTTGCTCTG     AVLPVAL       0    0    0    0    0    1    0    0    0    0
GCTGTTTTGCGGGATACGCAT     AVLRDTH       0    0    0    0    0    0    3    0    0    0
GCTGTTTTGCGGGGTTCTCCT     AVLRGSP       0    0    0    0    0    0    0    0    1    0
GCTGTTTTGGATGAGACGGTT     AVLDETV       0    0    0    0    0    0    1    0    0    0
GCTGTTTTGGGGACTCATACG     AVLGTHT       0    0    0    0    1    3    0    0    0    0
GCTGTTTTGGGGACTCATACT     AVLGTHT       0    0    0    0    1    0    0    0    0    0
GCTGTTTTGGGTCTTCTGCAT     AVLGLLH       0    0    0    0    0    1    0    0    0    0
GCTGTTTTGGGTGCTATGCCG     AVLGAMP       0    0    0    0    0    0    0    0    3    0
GCTGTTTTGGTTAGGATGAGG     AVLVRMR       0    0    0    0    0    0    0    0    0    1
GCTGTTTTGTATCATCTTCCG     AVLYHLP       0    0    0    0    0    0    0    0    1    0
GCTGTTTTTACGACGAAGTCG     AVFTTKS       0    0    0    0    0    0    1    0    0    0
GCTGTTTTTCATCAGCATGCG     AVFHQHA       0    0    0    0    0    0    0    1    0    0
GCTGTTTTTCATCCGTGGCCA     AVFHPWP       0    0    0    0    1    0    0    0    0    0
GCTGTTTTTCATCCGTGGCCT     AVFHPWP       0    0    0    0    1    0    1    0    0    3
GCTGTTTTTCCTGATACGCAA     AVFPDTQ       0    0    0    0    0    0    1    0    0    0
GCTGTTTTTCCTGATACGCTT     AVFPDTL       0    0    0    0    0    0    1    0    0    0
GCTGTTTTTCTTCAGAGGGGT     AVFLQRG       0    0    0    0    0    0    1    0    0    0
GCTGTTTTTGAGAAGCGTCTT     AVFEKRL       0    0    0    0    0    0    0    1    0    0
GCTGTTTTTGATTATAGGTAT     AVFDYRY       0    0    0    0    0    0    0    0    0    1
GCTGTTTTTGCTCAGTAGAAT     AVFAQQN       0    0    0    0    0    0    0    0    0    1
GCTGTTTTTGCTCAGTTGAAG     AVFAQLK       0    0    0    0    0    0    0    0    0    1
GCTGTTTTTGGGCATAGGTAG     AVFGHRQ       0    0    3    0    0    0    0    3    0    0
GCTGTTTTTGGTACGCTTTGG     AVFGTLW       0    0    0    0    0    0    0    0    0    3
GCTGTTTTTGTTACTACGAAT     AVFVTTN       0    0    0    0    0    1    0    0    0    0
GCTGTTTTTTAGGGTAGTAGT     AVFQGSS       0    0    0    0    0    0    0    3    0    0
GCTGTTTTTTTGCCTATGAAT     AVFLPMN       0    0    0    0    0    0    0    1    0    0
GCTTAAGATGGTTATAATTAG     A*DGYNQ       0    0    0    0    0    0    1    0    0    0
GCTTACAGTATGTCGGTTCAT     AYSMSVH       0    0    0    0    0    0    0    1    0    0
GCTTAGAAGACGATTGGTCAG     AQKTIGQ       0    0    0    0    0    0    0    0    1    0
GCTTAGAAGATAGAGGGGAAG     AQKIEGK       0    0    0    0    0    1    0    0    0    0
GCTTAGAAGATTGAGGGGAAG     AQKIEGK       0    0    0    0    0    1    0    0    0    0
GCTTAGAAGCCTCCTGTTCTG     AQKPPVL       0    0    0    0    0    0    1    0    0    0
GCTTAGAAGCCTGAGAGGGAT     AQKPERD       0    0    0    0    0    0    0    0    0    1
GCTTAGAAGCTGCATAATACA     AQKLHNT       0    0    0    1    0    0    0    0    0    0
GCTTAGAAGCTGCATAATACT     AQKLHNT       0    0    0    3    0    0    0    0    0    0
GCTTAGAAGCTGCCGAAGAGG     AQKLPKR       0    0    0    0    0    0    0    1    0    0
GCTTAGAAGCTTCAGAGGTAT     AQKLQRY       0    0    0    0    0    0    1    0    0    0
GCTTAGAAGGAGAATCTTTTT     AQKENLF       0    0    0    1    0    0    0    0    0    0
GCTTAGAAGGATCATTAAAAA     AQKDH*K       0    0    0    1    0    0    0    0    0    0
GCTTAGAAGGATCATTTTTTT     AQKDHFF       0    0    0    1    0    0    0    0    0    0
GCTTAGAAGGCTCATCCTCAG     AQKAHPQ       0    0    0    0    0    0    1    0    0    0
GCTTAGAAGGGGGATAATGCG     AQKGDNA       0    0    0    0    0    0    3    0    0    0
GCTTAGAAGGGGGCGCAGGGA     AQKGAQG       0    0    0    0    0    0    0    0    0    1
GCTTAGAAGTGGCCTATTACG     AQKWPIT       0    0    0    0    0    1    0    0    0    0
GCTTAGAAGTTGTCGATGGAT     AQKLSMD       0    0    0    0    0    0    0    3    0    0
GCTTAGAATAAGACGGAGACG     AQNKTET       0    0    0    0    0    1    0    0    0    0
GCTTAGAATACTAAGAAAAAT     AQNTKKN       0    0    0    0    0    0    1    0    0    0
GCTTAGAATACTAAGAATATG     AQNTKNM       0    0    0    0    0    0    1    0    0    0
GCTTAGAATACTGCTAATCGT     AQNTANR       0    0    0    0    0    0    0    3    0    0
GCTTAGAATATGCGTAATCAT     AQNMRNH       0    0    0    0    0    0    0    0    0    1
GCTTAGAATATTGGTGATGCG     AQNIGDA       0    0    0    0    0    0    0    0    0    3
GCTTAGAATCAGCATCAGCCT     AQNQHQP       0    0    0    0    0    3    0    0    0    0
GCTTAGAATCATCAGAGGGCG     AQNHQRA       0    0    0    0    0    1    0    1    0    0
GCTTAGAATCCGATTAATCAG     AQNPINQ       0    0    0    3    0    0    0    0    0    0
GCTTAGAATCCGCATACTGCG     AQNPHTA       0    0    0    0    0    0    0    1    0    0
GCTTAGAATCCTAAGCTTCTT     AQNPKLL       0    0    0    0    0    1    0    0    0    0
GCTTAGAATCTTAGTAATATG     AQNLSNM       0    0    0    0    0    0    1    0    0    0
GCTTAGAATGATGGGACGAAA     AQNDGTK       0    0    0    0    0    1    0    0    0    0
GCTTAGAATGATGGGACGTAT     AQNDGTY       0    0    0    0    0    1    0    0    0    0
GCTTAGAATGCTTATATGGAT     AQNAYMD       0    0    0    0    0    0    1    0    0    0
GCTTAGAATGGGCTGAAGGGT     AQNGLKG       0    0    0    0    0    0    1    0    0    0
GCTTAGAATGGTGATGCTTGG     AQNGDAW       0    0    0    0    0    1    0    1    0    0
GCTTAGAATGTGTTTAAGACT     AQNVFKT       0    0    0    0    0    0    0    1    0    0
GCTTAGAATGTTCATACTCCG     AQNVHTP       0    0    1    0    0    0    0    0    0    0
GCTTAGAATGTTCATACTCCT     AQNVHTP       0    0    1    0    0    0    0    0    0    0
GCTTAGAATTTTCGTGGGCTG     AQNFRGL       0    0    0    0    0    0    1    0    0    0
GCTTAGACAAAGAAGAAACCA     AQTKKKP       0    0    1    0    0    0    0    0    0    0
GCTTAGACGAATCAGAGTTCT     AQTNQSS       0    0    0    0    0    0    1    0    0    0
GCTTAGACGAATTGGTGGACA     AQTNWWT       0    0    0    0    0    0    0    1    0    0
GCTTAGACGAATTGGTGGACT     AQTNWWT       0    0    0    0    0    0    0    1    0    0
GCTTAGACGACGCATCAGCAT     AQTTHQH       0    0    0    0    0    0    3    0    0    0
GCTTAGACGACGTCGCAGATA     AQTTSQI       0    0    0    0    0    1    0    0    0    0
GCTTAGACGACGTCGCAGATT     AQTTSQI       0    0    0    0    0    1    0    0    0    0
GCTTAGACGACTAGTGTGAGT     AQTTSVS       0    0    0    0    0    0    1    0    0    0
GCTTAGACGACTTGGGCGTTG     AQTTWAL       0    0    0    0    0    0    0    0    0    1
GCTTAGACGATGACGATTCTT     AQTMTIL       0    0    0    0    0    0    0    0    1    1
GCTTAGACGATGGATAGGGTG     AQTMDRV       0    0    0    1    0    3    1    0    0    0
GCTTAGACGCATACGTATACG     AQTHTYT       0    0    0    1    0    0    0    0    0    0
GCTTAGACGCATACGTATACT     AQTHTYT       0    0    0    1    0    0    0    0    0    0
GCTTAGACGCATCTGCCTCAT     AQTHLPH       0    0    0    0    0    0    1    0    0    0
GCTTAGACGCATCTTCAGCAG     AQTHLQQ       0    0    0    0    0    0    0    0    1    0
GCTTAGACGCCGACGTCTGGG     AQTPTSG       0    0    0    0    0    0    0    1    0    0
GCTTAGACGCCTAATATTCTG     AQTPNIL       0    0    1    0    0    0    0    0    0    0
GCTTAGACGCCTATTCAGTCG     AQTPIQS       0    0    0    1    0    0    0    0    0    0
GCTTAGACGCTGAAGTCTGAG     AQTLKSE       0    0    0    0    0    1    0    0    0    0
GCTTAGACGCTGACTATGAAT     AQTLTMN       0    0    0    0    0    0    1    0    0    0
GCTTAGACGGATAAGGCGGCG     AQTDKAA       0    0    0    0    1    0    0    0    0    0
GCTTAGACGGATAGGAGTATG     AQTDRSM       0    0    0    0    0    0    1    0    0    0
GCTTAGACGGATGTGTTGTTA     AQTDVLL       0    0    0    0    0    0    1    0    0    0
GCTTAGACGGATGTGTTGTTT     AQTDVLF       0    0    0    0    0    0    1    0    0    0
GCTTAGACGGCGACGAATGTT     AQTATNV       0    0    0    1    0    0    0    0    0    0
GCTTAGACGGCGAGGCATGTG     AQTARHV       0    0    0    0    0    0    3    0    0    0
GCTTAGACGGCTAAGTTTTTG     AQTAKFL       0    0    0    0    0    0    1    0    0    0
GCTTAGACGGGTAATCGGTAA     AQTGNR*       0    0    0    0    0    0    1    0    0    0
GCTTAGACGGGTAATCGGTAT     AQTGNRY       0    0    0    0    0    0    1    0    0    0
GCTTAGACGGGTTGGTCGCAG     AQTGWSQ       0    0    0    0    0    0    0    1    0    0
GCTTAGACGGTTCTGACTTAT     AQTVLTY       0    0    0    0    0    0    1    0    0    0
GCTTAGACGTCGATGGTGCAT     AQTSMVH       0    0    1    0    0    0    0    0    0    0
GCTTAGACGTGGCCGTATCTT     AQTWPYL       0    0    0    0    0    0    1    0    0    0
GCTTAGACTAAGATGCATAAG     AQTKMHK       0    0    0    0    0    1    0    0    0    0
GCTTAGACTAATCTTGATCGT     AQTNLDR       0    0    0    0    0    3    0    0    0    0
GCTTAGACTAATTCTTCGATG     AQTNSSM       0    0    0    0    0    3    0    0    0    0
GCTTAGACTACGGCTTCTTGG     AQTTASW       0    0    0    0    0    0    1    0    0    0
GCTTAGACTACGGCTTCTTGT     AQTTASC       0    0    0    0    0    0    1    0    0    0
GCTTAGACTCCGAATACGAGG     AQTPNTR       0    0    0    0    0    0    0    3    0    0
GCTTAGACTCCGCTGGAGATG     AQTPLEM       0    0    0    0    0    0    0    0    1    0
GCTTAGACTCTGGCGAGTTAT     AQTLASY       0    0    0    0    0    0    0    0    0    3
GCTTAGACTCTTGCTGTTATT     AQTLAVI       0    0    0    0    0    0    0    0    0    1
GCTTAGACTGATCCGAGTATA     AQTDPSI       0    0    1    0    0    0    0    0    0    0
GCTTAGACTGATCCGAGTATT     AQTDPSI       0    0    1    0    0    0    0    0    0    0
GCTTAGACTGATGGGTATACG     AQTDGYT       0    0    0    0    0    0    0    1    0    0
GCTTAGACTGATGGGTATACT     AQTDGYT       0    0    0    0    0    0    0    1    0    0
GCTTAGACTGCTAGGACTGTG     AQTARTV       0    0    0    0    0    0    1    0    0    0
GCTTAGACTGGGTGGCATGCT     AQTGWHA       0    0    0    0    0    0    0    0    3    0
GCTTAGACTGGTCATACGTTG     AQTGHTL       0    0    0    0    0    1    0    0    0    0
GCTTAGACTGTGGATAGTGAT     AQTVDSD       0    0    0    0    0    3    0    0    0    0
GCTTAGACTTATCAGACACAG     AQTYQTQ       0    0    0    0    0    0    0    0    0    1
GCTTAGACTTATCAGACTCAG     AQTYQTQ       0    0    0    0    0    0    0    0    0    1
GCTTAGACTTATCAGGTTGTT     AQTYQVV       0    0    0    0    0    0    1    0    0    0
GCTTAGACTTATCCTCATATT     AQTYPHI       0    0    0    0    0    0    0    0    1    1
GCTTAGACTTGTAAGCCGTCT     AQTCKPS       0    0    0    1    0    0    0    0    0    0
GCTTAGACTTTGTATAAGGAG     AQTLYKE       0    0    0    0    1    0    0    0    0    0
GCTTAGACTTTGTGGAATCGT     AQTLWNR       0    0    0    0    0    0    0    0    0    1
GCTTAGACTTTTAGGCCGTAT     AQTFRPY       0    0    0    0    0    1    0    0    0    0
GCTTAGAGAAGACAACAGCCG     AQRRQQP       0    0    0    1    0    0    0    0    0    0
GCTTAGAGGCATGTGGCGAAA     AQRHVAK       0    0    0    0    0    0    0    1    0    0
GCTTAGAGGCATGTGGCGAAT     AQRHVAN       0    0    0    0    0    0    0    1    0    0
GCTTAGAGGGATTATACTGTG     AQRDYTV       0    0    0    0    0    0    0    1    0    0
GCTTAGAGGGCTGATGCTAGT     AQRADAS       0    0    0    0    0    0    0    1    0    0
GCTTAGAGTACGCGGCTTGAT     AQSTRLD       0    0    0    0    0    0    3    0    0    0
GCTTAGAGTCGTACTGCTTAA     AQSRTA*       0    0    0    1    0    0    0    0    0    0
GCTTAGAGTCGTACTGCTTAT     AQSRTAY       0    0    0    1    0    0    0    0    0    0
GCTTAGAGTCTTAATGATAAT     AQSLNDN       0    0    0    0    0    0    3    0    0    0
GCTTAGAGTCTTCATCTGCGT     AQSLHLR       0    0    0    0    0    0    1    0    0    0
GCTTAGAGTGCGCGTCTGAAT     AQSARLN       0    0    0    0    0    0    0    0    0    1
GCTTAGAGTGGTTTTTATAAG     AQSGFYK       0    0    3    0    0    0    0    0    0    0
GCTTAGAGTTGGTCGCATAAG     AQSWSHK       0    0    0    0    0    0    1    0    0    0
GCTTAGAGTTTGCAGCCTAGA     AQSLQPR       0    0    0    0    0    1    0    0    0    0
GCTTAGAGTTTGCAGCCTAGT     AQSLQPS       0    0    0    0    0    1    0    0    0    0
GCTTAGATGACTGGTCGGTGG     AQMTGRW       0    0    0    0    0    0    1    0    0    0
GCTTAGATGAGTCAGATGGGG     AQMSQMG       0    0    0    0    0    0    0    1    0    0
GCTTAGATGAGTCAGATGGGT     AQMSQMG       0    0    0    0    0    0    0    1    0    0
GCTTAGATGAGTGCTCGGCAG     AQMSARQ       0    0    0    0    0    3    0    0    0    0
GCTTAGATGCAGAAGACGAAT     AQMQKTN       0    0    0    0    0    0    0    3    0    0
GCTTAGATGCAGTGGACTCAG     AQMQWTQ       0    0    0    0    0    0    0    3    0    0
GCTTAGATGCATCCTCTGACT     AQMHPLT       0    0    0    0    0    0    1    0    0    0
GCTTAGATGCATTCGCTGTCG     AQMHSLS       0    0    0    0    0    0    3    0    0    0
GCTTAGATGCATTTGGTTAAA     AQMHLVK       0    0    0    0    0    0    0    0    0    1
GCTTAGATGCATTTGGTTAAT     AQMHLVN       0    0    0    0    0    0    0    0    0    1
GCTTAGATGCCGATTCTGGTG     AQMPILV       0    0    0    0    0    0    3    0    0    1
GCTTAGATGCCGGGTGCGATT     AQMPGAI       0    0    0    0    0    0    0    0    1    0
GCTTAGATGCCGTCGGATACT     AQMPSDT       0    0    0    0    0    0    0    1    0    0
GCTTAGATGCCTCCGATGAAT     AQMPPMN       0    0    0    0    0    0    0    1    0    0
GCTTAGATGCCTTCGCGTACA     AQMPSRT       0    0    0    0    0    0    0    0    0    1
GCTTAGATGCCTTCGCGTACT     AQMPSRT       0    0    0    0    0    0    0    0    0    1
GCTTAGATGCGTGATTTGAGG     AQMRDLR       0    0    0    0    0    0    3    0    0    0
GCTTAGATGCTGACGAAGGCT     AQMLTKA       0    0    0    0    0    0    0    1    0    0
GCTTAGATGGAGCGGCTGAGT     AQMERLS       0    0    0    3    0    0    0    0    0    0
GCTTAGATGGAGGATATGGTT     AQMEDMV       0    0    0    0    0    0    1    0    0    0
GCTTAGATGGAGTATGGTACA     AQMEYGT       0    0    0    0    0    0    1    0    0    0
GCTTAGATGGAGTATGGTACT     AQMEYGT       0    0    0    0    0    0    1    0    0    0
GCTTAGATGGATTATGATTAT     AQMDYDY       0    0    0    0    0    1    0    0    0    0
GCTTAGATGGCGTGGTCGAAT     AQMAWSN       0    0    0    0    1    0    0    0    0    0
GCTTAGATGGCTGATATGCAT     AQMADMH       0    0    0    1    0    0    0    0    0    0
GCTTAGATGGTTAGTGCTCTG     AQMVSAL       0    0    0    0    0    1    0    0    0    0
GCTTAGATGGTTTCTGAGCAT     AQMVSEH       0    0    0    0    0    1    0    0    0    0
GCTTAGATGTAGATGCATGCT     AQMQMHA       0    0    0    0    0    1    0    0    0    0
GCTTAGATGTCTGATGATTCG     AQMSDDS       0    0    0    0    1    0    0    0    0    0
GCTTAGATGTTTGATGAGAAT     AQMFDEN       0    0    0    0    0    0    3    0    0    0
GCTTAGATTAATATTTGGTAT     AQINIWY       0    0    0    0    0    0    0    1    0    0
GCTTAGATTAGTAGTAAGTAT     AQISSKY       0    0    0    0    0    1    0    0    0    0
GCTTAGATTAGTATGAGTCTT     AQISMSL       0    0    0    0    0    0    3    0    0    0
GCTTAGATTCAGGATGCGAAT     AQIQDAN       0    0    0    0    0    0    0    0    0    1
GCTTAGATTCAGTAAGCGGAA     AQIQ*AE       0    0    0    0    0    0    1    0    0    0
GCTTAGATTCAGTATGCGGAT     AQIQYAD       0    0    0    0    0    3    1    0    0    0
GCTTAGATTCATCCTCGTTTT     AQIHPRF       0    0    0    0    1    0    0    0    0    0
GCTTAGATTCCGGATGATTAT     AQIPDDY       0    0    0    0    0    0    0    3    0    0
GCTTAGATTCCTAAGGATAAA     AQIPKDK       0    0    0    1    0    0    0    0    0    0
GCTTAGATTCCTAAGGATAAT     AQIPKDN       0    0    0    1    0    0    0    0    0    0
GCTTAGATTCCTACGCATCTT     AQIPTHL       0    0    0    0    0    3    0    0    0    0
GCTTAGATTCCTGGTCCTGCG     AQIPGPA       0    0    0    0    0    3    0    0    0    0
GCTTAGATTCTAGATCAAACT     AQILDQT       0    0    0    0    0    0    0    0    0    1
GCTTAGATTCTGGATGCGAAT     AQILDAN       0    0    0    0    0    0    0    0    0    1
GCTTAGATTCTTGATCTTTCG     AQILDLS       0    0    0    0    0    0    0    0    0    1
GCTTAGATTGAGACTTGTAGT     AQIETCS       0    0    0    0    0    0    0    0    0    3
GCTTAGATTGCGTATTATAGT     AQIAYYS       0    0    0    0    1    0    0    0    0    0
GCTTAGATTGCTAATGTTAAT     AQIANVN       0    0    0    0    0    0    0    0    0    1
GCTTAGATTGGGAAGTCTCTT     AQIGKSL       0    0    0    0    0    0    0    0    0    1
GCTTAGATTGGTCAGCGGCCT     AQIGQRP       0    0    1    0    0    0    0    0    0    0
GCTTAGATTGGTGCTGTGAAT     AQIGAVN       0    0    0    0    0    0    0    1    0    0
GCTTAGATTGTTCATTCGGAG     AQIVHSE       0    0    0    0    0    0    3    0    0    0
GCTTAGATTTCGTATAGTCTT     AQISYSL       0    0    0    0    0    0    1    0    0    0
GCTTAGATTTTTGAGGAGTAT     AQIFEEY       0    0    0    0    0    1    0    0    0    0
GCTTAGCATCCGAATTCTACT     AQHPNST       0    0    0    0    0    0    0    1    0    0
GCTTAGCCGACTACGCGTAGT     AQPTTRS       0    0    0    0    0    0    0    0    0    1
GCTTAGCTGACGGTGCGGCAG     AQLTVRQ       0    0    0    0    0    0    0    0    0    1
GCTTAGCTGAGTGCTGTTATG     AQLSAVM       0    0    0    0    0    0    0    1    0    0
GCTTAGCTGATTCCGGTGTTG     AQLIPVL       0    0    0    0    0    0    1    0    0    0
GCTTAGCTGATTCCTGTTGCT     AQLIPVA       0    0    0    0    0    0    1    0    0    0
GCTTAGCTGCATCCTGATCAA     AQLHPDQ       0    0    0    0    0    0    1    0    0    0
GCTTAGCTGCATCCTGATCAT     AQLHPDH       0    0    0    0    0    0    1    0    0    0
GCTTAGCTGCATTATTCTACG     AQLHYST       0    0    0    0    0    3    0    0    0    0
GCTTAGCTGCCTATGTGTTGT     AQLPMCC       0    0    0    0    0    0    3    0    0    0
GCTTAGCTGCGAGAACCAAAG     AQLREPK       0    0    0    0    0    0    0    0    0    1
GCTTAGCTGCGTGATCCTTTG     AQLRDPL       0    0    0    0    0    0    0    0    0    1
GCTTAGGAGAAGCCGTTGCAT     AQEKPLH       0    0    0    0    0    0    0    0    0    1
GCTTAGGAGACTACTGTGTCT     AQETTVS       0    0    0    0    0    0    0    0    0    1
GCTTAGGAGACTTCGATGCGG     AQETSMR       0    0    0    3    0    0    0    0    0    0
GCTTAGGAGAGGATTACGTTT     AQERITF       0    0    0    0    1    0    0    0    0    0
GCTTAGGAGAGTTGGTCAAAA     AQESWSK       0    0    0    0    0    1    0    0    0    0
GCTTAGGAGAGTTGGTCTTAT     AQESWSY       0    0    0    0    0    1    0    0    0    0
GCTTAGGAGATTCTGGGGCAT     AQEILGH       0    0    0    0    0    1    0    0    0    0
GCTTAGGAGCATTCGAGGCTG     AQEHSRL       0    0    3    0    0    0    0    0    0    0
GCTTAGGAGCCGATTGTGGAT     AQEPIVD       0    0    0    0    0    1    0    0    0    0
GCTTAGGAGCCGTGGTATACG     AQEPWYT       0    0    0    0    0    0    0    1    0    0
GCTTAGGAGCGTGTTTCGAGT     AQERVSS       0    0    0    0    0    1    0    0    0    0
GCTTAGGAGCTGCTTCAAACA     AQELLQT       0    0    0    0    0    0    1    0    0    0
GCTTAGGAGCTGCTTCATACT     AQELLHT       0    0    0    0    0    0    3    0    0    0
GCTTAGGAGGATACGTCGTTT     AQEDTSF       0    0    0    0    0    0    0    0    0    3
GCTTAGGAGGCGAGGGCAAAG     AQEARAK       0    0    0    0    0    0    1    0    0    0
GCTTAGGAGGCGTGGGCTATG     AQEAWAM       0    0    0    0    0    0    1    1    0    0
GCTTAGGAGGCTATGTATCGT     AQEAMYR       0    0    0    0    0    0    0    0    0    3
GCTTAGGAGGGTAATGAGGTT     AQEGNEV       0    0    0    0    0    1    0    0    0    0
GCTTAGGAGTATACTCATGAA     AQEYTHE       0    0    0    1    0    0    0    0    0    0
GCTTAGGAGTATACTCATGAT     AQEYTHD       0    0    0    1    0    0    0    0    0    0
GCTTAGGAGTCTTTGCTGTCG     AQESLLS       0    0    0    0    0    0    3    0    0    0
GCTTAGGAGTGGCATGGTCCG     AQEWHGP       0    0    0    0    0    0    0    0    0    1
GCTTAGGATACTACGATTACT     AQDTTIT       0    0    0    0    0    1    0    0    0    0
GCTTAGGATAGTCGGGGTATG     AQDSRGM       0    0    0    0    0    0    0    0    1    1
GCTTAGGATATGAATGCTATG     AQDMNAM       0    0    0    0    0    0    0    0    1    0
GCTTAGGATCCGACGAATCGG     AQDPTNR       0    0    0    0    0    0    1    0    0    0
GCTTAGGATGATCCTGTTCCG     AQDDPVP       0    0    0    0    0    0    1    0    0    0
GCTTAGGATGCGCATTATGAG     AQDAHYE       0    0    0    0    0    1    0    0    0    0
GCTTAGGATGCTCCTGGTAAT     AQDAPGN       0    0    0    0    0    0    0    3    0    0
GCTTAGGATGGTTTGCATTAT     AQDGLHY       0    0    0    0    0    0    1    0    0    0
GCTTAGGATGTGCAGAAGGAG     AQDVQKE       0    0    0    0    0    3    0    0    0    0
GCTTAGGATGTGCTTCCTATG     AQDVLPM       0    0    0    0    0    0    0    0    1    0
GCTTAGGATTATCTTACTAAT     AQDYLTN       0    0    0    0    0    0    1    0    0    0
GCTTAGGATTGGATGTAAAAA     AQDWM*K       0    0    0    0    0    0    0    1    0    0
GCTTAGGATTGGATGTATTTT     AQDWMYF       0    0    0    0    0    0    0    1    0    0
GCTTAGGATTGGCGTGAGTTT     AQDWREF       0    0    0    0    0    0    0    0    0    3
GCTTAGGATTTTGTGGGGGTT     AQDFVGV       0    0    0    0    0    0    1    0    0    0
GCTTAGGCGACGCAGATGGCT     AQATQMA       0    0    0    0    0    0    1    0    0    0
GCTTAGGCGACTATTAATGCG     AQATINA       0    0    1    0    0    0    0    0    0    0
GCTTAGGCGCATCATGTTCTG     AQAHHVL       0    0    0    0    0    0    0    1    0    0
GCTTAGGCGCCGTATGGGATG     AQAPYGM       0    0    0    0    0    0    0    0    0    1
GCTTAGGCGCGTGATTTTAAG     AQARDFK       0    0    1    0    0    0    0    0    0    0
GCTTAGGCGCTGCTGGTGATG     AQALLVM       0    0    0    0    0    0    0    0    1    0
GCTTAGGCGCTGCTGGTGATT     AQALLVI       0    0    0    0    0    0    0    0    1    0
GCTTAGGCGGTTATGGCTAGT     AQAVMAS       0    0    0    0    1    0    0    0    0    0
GCTTAGGCGTCGCCTCTTATG     AQASPLM       0    0    0    0    0    0    0    0    0    1
GCTTAGGCTACGCTTAAGCAA     AQATLKQ       0    0    0    0    0    0    0    0    0    1
GCTTAGGCTACGCTTAAGCAT     AQATLKH       0    0    1    0    0    0    0    0    0    1
GCTTAGGCTAGGATTGGGCTT     AQARIGL       0    0    0    0    0    0    1    0    0    0
GCTTAGGCTATTAGTTTTCCG     AQAISFP       0    0    0    0    0    0    1    0    0    0
GCTTAGGCTATTAGTTTTCCT     AQAISFP       0    0    0    0    0    0    1    0    0    0
GCTTAGGCTCCGAATGTGCTT     AQAPNVL       0    0    0    0    0    0    3    0    0    0
GCTTAGGCTCTTTCGGTGGCT     AQALSVA       0    0    0    0    0    0    0    0    1    0
GCTTAGGCTGCTATGCCTGCT     AQAAMPA       0    0    0    0    0    0    0    1    0    0
GCTTAGGCTGGTTTTACTCCT     AQAGFTP       0    0    0    0    0    0    0    3    0    0
GCTTAGGCTGTGGTGCCGTAT     AQAVVPY       0    0    0    0    0    0    0    0    0    1
GCTTAGGCTTCTCTTAAGGTA     AQASLKV       0    0    0    0    0    0    0    0    1    0
GCTTAGGCTTCTCTTAAGGTT     AQASLKV       0    0    0    3    0    0    1    0    1    0
GCTTAGGGGACTGATGTTTTA     AQGTDVL       0    0    0    0    0    0    0    0    0    1
GCTTAGGGGACTGATGTTTTT     AQGTDVF       0    0    0    0    0    0    0    0    0    1
GCTTAGGGGATGAATCTTCCA     AQGMNLP       0    0    0    0    0    0    0    1    0    0
GCTTAGGGGATGCATGATATA     AQGMHDI       0    0    0    0    0    0    0    0    0    1
GCTTAGGGGATTAAGCAGCTG     AQGIKQL       0    0    0    0    1    0    0    0    0    0
GCTTAGGGGCTTCAGGCGCGT     AQGLQAR       0    0    0    0    0    0    1    0    0    0
GCTTAGGGGGGGAGGGATAAT     AQGGRDN       0    0    0    0    0    0    0    0    0    3
GCTTAGGGGTGGCCGGTGCAT     AQGWPVH       0    0    0    0    1    0    0    0    0    0
GCTTAGGGGTTGAATCTTCCT     AQGLNLP       0    0    0    0    0    0    0    1    0    0
GCTTAGGGGTTGCATGATATT     AQGLHDI       0    0    0    0    0    0    0    0    0    1
GCTTAGGGTCCGATGAAGCAA     AQGPMKQ       0    0    0    0    0    0    1    0    0    0
GCTTAGGGTCCGATGAAGCAT     AQGPMKH       0    0    0    0    0    0    1    0    0    0
GCTTAGGGTGGGCGTGCGAGT     AQGGRAS       0    0    0    0    0    0    1    0    0    0
GCTTAGGGTGTGCGGCATGCA     AQGVRHA       0    0    0    0    0    0    0    1    0    0
GCTTAGGGTGTGCGGCATGCT     AQGVRHA       0    0    0    0    0    0    0    1    0    0
GCTTAGGGTGTGTTTAAGCTT     AQGVFKL       0    0    0    0    0    3    0    0    0    0
GCTTAGGGTGTTATGGTTGTT     AQGVMVV       0    0    0    0    3    0    0    0    0    4
GCTTAGGTGAATATGGGGGCT     AQVNMGA       0    0    1    0    0    0    0    0    1    0
GCTTAGGTGATTACTCTTACA     AQVITLT       0    0    0    0    0    0    0    1    0    0
GCTTAGGTGATTACTCTTACT     AQVITLT       0    0    0    0    0    0    0    1    0    0
GCTTAGGTGCAGCCGGTGAGG     AQVQPVR       0    0    0    0    0    0    0    0    0    1
GCTTAGGTGCCGCGTCTGGCT     AQVPRLA       0    0    1    0    0    0    0    0    0    0
GCTTAGGTGCGTATTAGTTTT     AQVRISF       0    0    0    1    0    0    0    0    0    0
GCTTAGGTGCGTGCTTTGTCG     AQVRALS       0    0    3    0    0    0    0    0    0    0
GCTTAGGTGCTTAAGGTTCAT     AQVLKVH       0    0    0    0    0    0    1    0    0    0
GCTTAGGTGGAGCGGATGCAT     AQVERMH       0    0    0    3    0    0    0    0    0    0
GCTTAGGTGGATACGTCTCTG     AQVDTSL       0    0    0    0    0    0    1    0    0    0
GCTTAGGTGGTTCCGGATACT     AQVVPDT       0    0    0    0    0    0    3    0    0    0
GCTTAGGTGTATATGGGGGCT     AQVYMGA       0    0    1    0    0    0    0    0    1    0
GCTTAGGTGTATCCGAGTTTG     AQVYPSL       0    0    0    0    0    0    1    0    0    0
GCTTAGGTTAAAGTTTCTGCA     AQVKVSA       0    0    0    0    0    1    0    0    0    0
GCTTAGGTTAATGAGCTTCAG     AQVNELQ       0    0    0    0    0    0    0    0    0    1
GCTTAGGTTAATGTTTCTGCT     AQVNVSA       0    0    0    0    0    1    0    0    0    0
GCTTAGGTTAGTGTTAAGAGG     AQVSVKR       0    0    0    0    0    0    1    0    0    0
GCTTAGGTTATTGATCATTCA     AQVIDHS       0    0    0    0    0    0    1    0    0    0
GCTTAGGTTCCTAGGTATCCT     AQVPRYP       0    0    0    0    0    0    1    0    0    0
GCTTAGGTTCGGATTTCTAAT     AQVRISN       0    0    0    0    0    0    0    0    0    1
GCTTAGGTTCTTGTTACTAGG     AQVLVTR       0    0    0    0    0    0    0    1    0    0
GCTTAGGTTGAGCGTTTTCAT     AQVERFH       0    0    0    0    0    0    0    0    0    4
GCTTAGGTTGATCGGGGGCTG     AQVDRGL       0    0    0    1    0    0    0    0    0    1
GCTTAGGTTGGGCGGAGTCAT     AQVGRSH       0    0    0    0    0    0    0    0    0    1
GCTTAGGTTGTGAAGACGATG     AQVVKTM       0    0    0    1    0    0    0    0    0    0
GCTTAGGTTGTGCCTGCGGGG     AQVVPAG       0    0    0    0    0    0    1    0    0    0
GCTTAGGTTGTGTATACGGCG     AQVVYTA       0    0    0    0    0    0    0    0    1    0
GCTTAGGTTTTGTCTCGTGCG     AQVLSRA       0    0    0    0    0    3    0    0    0    0
GCTTAGGTTTTTGATCATTCT     AQVFDHS       0    0    0    0    0    0    1    0    0    0
GCTTATAAAAAGAAGGAACAA     AYKKKEQ       0    0    0    0    0    0    1    0    0    0
GCTTATAAGAATCCGTTTATT     AYKNPFI       0    0    0    0    0    0    0    0    0    1
GCTTATAAGACGTCGGTTGCT     AYKTSVA       0    0    0    0    0    0    0    0    0    1
GCTTATAAGATGCAGACTTCG     AYKMQTS       0    0    0    0    0    0    0    3    0    0
GCTTATAAGCCGGGTTCTTAA     AYKPGS*       0    0    0    0    0    0    0    0    0    1
GCTTATAAGCCGGGTTCTTAT     AYKPGSY       0    0    1    0    0    0    0    0    0    1
GCTTATAAGCCGTCTTATCGG     AYKPSYR       0    0    0    0    0    1    0    0    0    0
GCTTATAAGCCGTCTTATCGT     AYKPSYR       0    0    0    0    0    1    0    0    0    0
GCTTATAAGCCTAATATGCCG     AYKPNMP       0    0    0    0    0    0    0    0    0    1
GCTTATAAGCCTACTGAGAGT     AYKPTES       0    0    0    0    0    0    0    0    1    0
GCTTATAAGCCTATTACTGCT     AYKPITA       0    0    0    0    0    0    0    3    0    0
GCTTATAAGCCTCATTAGATT     AYKPHQI       0    0    0    0    0    0    1    1    0    0
GCTTATAAGGAGACGGTTGAT     AYKETVD       0    0    0    0    0    0    0    0    1    0
GCTTATAAGGCGTATCAGTCG     AYKAYQS       0    0    0    0    0    1    0    0    0    0
GCTTATAAGGTGCATAATAGA     AYKVHNR       0    0    0    0    0    0    0    1    0    0
GCTTATAAGGTGCATAATGTT     AYKVHNV       0    0    3    0    0    0    0    0    0    0
GCTTATAAGGTGCGTCTGAAT     AYKVRLN       0    0    0    1    0    0    0    0    0    0
GCTTATAAGGTTTCTCCGCAG     AYKVSPQ       0    0    0    0    0    0    0    0    0    1
GCTTATAAGTATGCTATGTTG     AYKYAML       0    0    0    0    0    1    0    0    0    0
GCTTATAAGTCTGCTGCTTCT     AYKSAAS       0    0    0    0    0    1    0    0    0    0
GCTTATAAGTCTTTGAGTCCT     AYKSLSP       0    0    1    0    0    0    0    0    0    0
GCTTATAAGTTGAAGAATAAA     AYKLKNK       0    0    0    0    0    0    0    0    0    1
GCTTATAAGTTGAAGAATAAT     AYKLKNN       0    0    0    0    0    0    0    0    0    1
GCTTATAAGTTGATTAATTAT     AYKLINY       0    0    0    0    0    0    1    0    0    0
GCTTATAAGTTTCTTCAGGAG     AYKFLQE       0    0    0    3    0    0    0    0    0    0
GCTTATAAGTTTTCGTCTCCT     AYKFSSP       0    0    0    1    0    0    0    0    0    0
GCTTATAATAAGTGGCAGAAG     AYNKWQK       0    0    0    0    0    0    3    0    0    0
GCTTATAATAATAGTGAGGCT     AYNNSEA       0    0    0    0    0    0    0    3    0    0
GCTTATAATACGAATCAGGGA     AYNTNQG       0    0    0    0    0    1    0    0    0    0
GCTTATAATACGAATCAGGGT     AYNTNQG       0    0    0    0    0    1    0    0    0    0
GCTTATAATACGTAGGAGGGT     AYNTQEG       0    0    0    0    0    0    0    0    0    3
GCTTATAATACGTATAATTCT     AYNTYNS       0    0    0    0    3    0    0    0    0    0
GCTTATAATACTGAGTCTGAG     AYNTESE       0    0    0    0    0    0    0    0    0    3
GCTTATAATAGTGTTACTGTT     AYNSVTV       0    0    0    0    0    0    1    0    0    0
GCTTATAATATGGGGGCGAAG     AYNMGAK       0    0    0    0    1    0    0    0    0    0
GCTTATAATCGGACTGCGTTA     AYNRTAL       0    0    0    0    0    1    0    0    0    0
GCTTATAATCGGACTGCGTTT     AYNRTAF       0    0    0    0    0    1    0    0    0    0
GCTTATAATCGGGTGCATAAT     AYNRVHN       0    0    0    1    0    0    0    0    0    3
GCTTATAATCGGTCTAGTTGG     AYNRSSW       0    0    0    0    0    0    1    0    0    0
GCTTATAATCGTTATACGCTT     AYNRYTL       0    0    0    0    0    0    0    0    0    3
GCTTATAATCGTTTGTCTCTA     AYNRLSL       0    0    0    0    0    0    0    1    0    0
GCTTATAATCGTTTGTCTCTT     AYNRLSL       0    0    0    0    0    0    0    1    0    0
GCTTATAATCTGATGCTAAAA     AYNLMLK       0    0    0    0    0    0    0    0    0    1
GCTTATAATCTGATGCTTATT     AYNLMLI       0    0    0    0    0    0    0    0    0    1
GCTTATAATCTTTAGGGTTTG     AYNLQGL       0    0    0    0    0    0    0    0    0    1
GCTTATAATGATAAGTATGGA     AYNDKYG       0    0    0    0    0    0    0    1    0    0
GCTTATAATGATAAGTATGGT     AYNDKYG       0    0    0    0    0    0    0    1    0    0
GCTTATAATGATCCGGCGATT     AYNDPAI       0    0    0    0    0    0    0    0    1    0
GCTTATAATGATCTTCCGTCG     AYNDLPS       0    0    0    0    0    0    1    0    0    0
GCTTATAATGCGAATCCACGT     AYNANPR       0    0    0    0    0    1    0    0    0    0
GCTTATAATGCGAATCCTCGG     AYNANPR       0    0    0    0    0    1    1    0    0    1
GCTTATAATGCGAGTAGGGCG     AYNASRA       0    0    0    0    0    1    0    0    0    0
GCTTATAATGCGGGTCATAAG     AYNAGHK       0    0    0    0    0    0    0    0    1    1
GCTTATAATGCTAGTGATATT     AYNASDI       0    0    0    0    0    0    0    0    0    1
GCTTATAATGCTGGTGATGAG     AYNAGDE       0    0    0    0    0    0    0    0    0    1
GCTTATAATGGGATTGCTTCT     AYNGIAS       0    0    0    0    0    0    0    1    0    0
GCTTATAATGTTCGGAGTTCA     AYNVRSS       0    0    0    0    0    0    1    0    0    0
GCTTATAATGTTCGGAGTTCT     AYNVRSS       0    0    0    0    0    0    1    0    0    0
GCTTATAATTCGGTTCGGGGG     AYNSVRG       0    0    0    0    0    0    0    0    0    1
GCTTATAATTCTAATGCGAAA     AYNSNAK       0    0    0    0    0    0    1    0    0    0
GCTTATAATTCTAATGCGTAT     AYNSNAY       0    0    0    0    0    0    1    0    0    0
GCTTATAATTCTGATACTCAA     AYNSDTQ       0    0    1    0    0    0    0    0    0    0
GCTTATAATTCTGATACTCTT     AYNSDTL       0    0    1    0    0    0    0    0    0    0
GCTTATAATTCTTTTACGCAT     AYNSFTH       0    0    0    0    0    0    0    0    0    3
GCTTATAATTTGCGTAATAAG     AYNLRNK       0    0    0    1    0    0    0    0    0    0
GCTTATAATTTTGATAAGCGT     AYNFDKR       0    0    0    0    0    1    0    0    0    0
GCTTATACAAAGGAAAAAACA     AYTKEKT       0    0    0    0    0    0    1    0    0    0
GCTTATACGAATTCGTATGCT     AYTNSYA       0    0    0    0    0    0    1    0    0    0
GCTTATACGACGAATTTGTTG     AYTTNLL       0    0    0    0    0    0    0    1    0    0
GCTTATACGACGCATACTAGT     AYTTHTS       0    0    1    0    0    0    1    0    0    0
GCTTATACGACGGGGCTTATA     AYTTGLI       0    0    0    0    0    0    0    0    0    1
GCTTATACGACGGGGCTTATT     AYTTGLI       0    0    0    0    0    0    0    0    0    1
GCTTATACGACGTGTTATAAT     AYTTCYN       0    0    0    0    0    3    0    0    0    0
GCTTATACGACTAGTCTTTTG     AYTTSLL       0    0    0    0    0    1    0    0    0    0
GCTTATACGACTGATACGGGT     AYTTDTG       0    0    0    0    0    0    0    1    0    0
GCTTATACGACTGCGACTGTT     AYTTATV       0    0    0    0    0    0    1    0    0    0
GCTTATACGAGTCCTGTTGGG     AYTSPVG       0    0    0    0    0    0    0    0    0    1
GCTTATACGATGCGGAATATT     AYTMRNI       0    0    0    0    0    3    0    0    0    0
GCTTATACGATGTCGAGTCTG     AYTMSSL       0    0    0    0    0    1    0    0    0    0
GCTTATACGATTCGTCATCCA     AYTIRHP       0    0    0    0    0    0    0    0    0    1
GCTTATACGATTCGTCATCCT     AYTIRHP       0    0    0    0    0    0    0    0    0    1
GCTTATACGCAGATTCCTCAG     AYTQIPQ       0    0    0    0    0    0    0    0    0    1
GCTTATACGCAGGGTACTCTA     AYTQGTL       0    0    0    0    0    0    1    0    0    0
GCTTATACGCAGGGTACTCTT     AYTQGTL       0    0    0    0    0    0    1    0    0    0
GCTTATACGCATAATGAGAAT     AYTHNEN       0    0    0    0    0    0    0    1    0    0
GCTTATACGCATGATCAGTAT     AYTHDQY       0    0    0    0    0    0    0    0    0    3
GCTTATACGCCGGTGCATAGT     AYTPVHS       0    0    0    0    0    0    0    1    0    0
GCTTATACGCCGTTGCTTGCG     AYTPLLA       0    0    0    0    1    0    0    0    0    0
GCTTATACGCCGTTGGAGATT     AYTPLEI       0    0    0    0    0    0    3    0    0    0
GCTTATACGCCTATTTCTGCG     AYTPISA       0    0    0    0    0    0    0    0    1    0
GCTTATACGCCTGGTGATGGA     AYTPGDG       0    0    0    0    0    0    0    0    0    1
GCTTATACGCCTGGTGATGGT     AYTPGDG       0    0    0    0    0    0    0    0    0    1
GCTTATACGCGTACTCCTGGT     AYTRTPG       0    0    0    0    0    0    0    0    0    3
GCTTATACGCTAGAAAGGCAG     AYTLERQ       0    0    0    0    0    1    0    0    0    0
GCTTATACGCTGAAGCGGCAG     AYTLKRQ       0    0    0    0    0    0    1    0    0    0
GCTTATACGCTGATTCCTCAG     AYTLIPQ       0    0    0    0    0    0    0    0    0    1
GCTTATACGCTGGAGATTATT     AYTLEII       0    0    0    0    0    0    3    0    0    0
GCTTATACGCTTGATTGGCAG     AYTLDWQ       0    0    0    0    0    0    3    0    0    0
GCTTATACGGAGCCGCAGTCG     AYTEPQS       0    0    0    0    0    0    0    3    0    0
GCTTATACGGAGGGTCTGCTG     AYTEGLL       0    0    0    0    0    1    0    0    0    0
GCTTATACGGATGCTTAATAA     AYTDA**       0    0    0    0    0    0    0    0    1    0
GCTTATACGGATGCTTATGAT     AYTDAYD       0    0    0    0    0    0    0    0    1    0
GCTTATACGGATTCGGAGACG     AYTDSET       0    0    0    0    1    0    0    0    0    0
GCTTATACGGCTTTTGAGCAG     AYTAFEQ       0    0    0    0    0    0    0    1    0    1
GCTTATACGGGTAGTCGTATG     AYTGSRM       0    0    0    4    0    0    0    0    0    0
GCTTATACGGGTAGTCGTATT     AYTGSRI       0    0    0    1    0    0    0    0    0    0
GCTTATACGGGTCTGGCGATT     AYTGLAI       0    0    0    0    0    0    3    3    0    0
GCTTATACGGGTTATAGTGCA     AYTGYSA       0    0    0    0    0    0    0    0    0    1
GCTTATACGGGTTATAGTGCT     AYTGYSA       0    0    3    0    0    0    0    0    0    1
GCTTATACGTAGCTGAAGAGA     AYTQLKR       0    0    0    0    0    0    0    1    0    0
GCTTATACGTAGGATAATCCT     AYTQDNP       0    0    0    0    0    0    0    0    0    1
GCTTATACGTATAAGCATAAG     AYTYKHK       0    0    1    0    0    0    0    0    0    0
GCTTATACGTATAGTGCTTCG     AYTYSAS       0    0    0    0    1    1    1    1    0    0
GCTTATACGTATTCGTATGCT     AYTYSYA       0    0    0    0    0    0    1    0    0    0
GCTTATACGTCTCCTTCTACG     AYTSPST       0    0    0    0    0    0    0    1    0    0
GCTTATACGTCTCCTTCTACT     AYTSPST       0    0    0    0    0    0    0    1    0    0
GCTTATACGTCTGATACGGGT     AYTSDTG       0    0    0    0    0    0    0    1    0    0
GCTTATACGTTTGGGCAGGGT     AYTFGQG       0    0    0    0    0    0    0    0    1    0
GCTTATACTAAGAAAAAAGCG     AYTKKKA       0    0    0    0    0    1    0    0    0    0
GCTTATACTAAGATGGGTACA     AYTKMGT       0    0    0    0    0    0    1    0    0    0
GCTTATACTAAGATGGGTACT     AYTKMGT       0    0    0    0    0    0    1    0    0    0
GCTTATACTAAGCGTCATGAT     AYTKRHD       0    0    0    0    0    0    0    1    0    0
GCTTATACTAAGGATATTACT     AYTKDIT       0    0    0    0    0    0    1    0    0    0
GCTTATACTAATAGTCTTAAG     AYTNSLK       0    0    0    0    0    1    0    0    0    0
GCTTATACTAATCCTACTCTG     AYTNPTL       0    0    1    0    0    0    0    0    0    0
GCTTATACTAATTATAATCCG     AYTNYNP       0    0    0    0    0    0    0    0    0    3
GCTTATACTACGAATCGTTTG     AYTTNRL       0    0    0    0    0    0    1    0    0    0
GCTTATACTACGCCTTATCGT     AYTTPYR       0    0    0    0    0    1    0    0    0    0
GCTTATACTACGGTTCTTGAG     AYTTVLE       0    0    0    3    0    0    0    0    0    0
GCTTATACTACTATTGGGGCA     AYTTIGA       0    0    0    0    0    0    0    0    0    1
GCTTATACTACTATTGGGGCT     AYTTIGA       0    0    0    0    3    0    0    0    0    7
GCTTATACTACTGCGAATTCT     AYTTANS       0    0    0    0    0    0    1    0    0    0
GCTTATACTACTGTTAGAAAA     AYTTVRK       0    0    0    0    0    0    0    1    0    0
GCTTATACTACTGTTAGTAAT     AYTTVSN       0    0    0    0    0    0    0    1    0    0
GCTTATACTAGTATTCTGTTT     AYTSILF       0    0    0    0    0    0    3    0    0    0
GCTTATACTAGTGGTCATATA     AYTSGHI       0    0    0    0    0    1    0    0    0    0
GCTTATACTAGTGGTCATATT     AYTSGHI       0    0    0    0    0    1    0    0    0    0
GCTTATACTAGTTTGAAGGAT     AYTSLKD       0    0    0    0    0    0    1    0    0    0
GCTTATACTCAGCCTCCGCTT     AYTQPPL       0    0    0    0    0    0    1    0    0    0
GCTTATACTCCGAGTAGGACA     AYTPSRT       0    0    0    0    0    0    1    0    0    0
GCTTATACTCCGAGTAGGACT     AYTPSRT       0    0    0    0    0    0    1    0    0    0
GCTTATACTCCTGATCCTGCG     AYTPDPA       0    0    0    0    0    0    0    1    0    0
GCTTATACTCCTGATCCTGCT     AYTPDPA       0    0    0    0    0    0    0    1    0    0
GCTTATACTGATGGGGCTTGG     AYTDGAW       0    0    0    0    0    0    0    0    0    1
GCTTATACTGCGATGGGGGAT     AYTAMGD       0    0    0    1    0    0    0    0    0    0
GCTTATACTGCTAGTACTGCT     AYTASTA       0    0    0    0    0    0    1    0    0    0
GCTTATACTGGGCCTGATACG     AYTGPDT       0    0    0    1    0    0    0    0    0    0
GCTTATACTGGTCATTATCAG     AYTGHYQ       0    0    0    0    0    0    0    0    0    3
GCTTATACTGTGATTATGAAG     AYTVIMK       0    0    0    0    0    0    0    1    0    0
GCTTATACTGTTAATTCGAGG     AYTVNSR       0    0    0    0    0    0    0    0    0    1
GCTTATACTGTTGGGGCTTGG     AYTVGAW       0    0    0    0    0    0    0    0    0    1
GCTTATACTTATCCGCTGTTT     AYTYPLF       0    0    0    0    0    0    0    3    0    0
GCTTATACTTCGTCTTTTCCA     AYTSSFP       0    0    0    0    0    1    0    1    0    0
GCTTATACTTCGTCTTTTCCT     AYTSSFP       0    0    0    0    0    1    0    1    0    0
GCTTATACTTCTCAGGTTCTG     AYTSQVL       0    0    0    0    0    0    0    0    1    0
GCTTATACTTCTCTTTCTAGG     AYTSLSR       0    0    0    3    0    0    0    0    0    0
GCTTATACTTGTTTGAAGGAT     AYTCLKD       0    0    0    0    0    0    1    0    0    0
GCTTATAGACCGCAAAAAACG     AYRPQKT       0    0    0    0    0    0    0    1    0    0
GCTTATAGGACGGAGAAGAGG     AYRTEKR       0    0    0    0    0    0    0    0    0    1
GCTTATAGGACGGAGATGTGG     AYRTEMW       0    0    0    0    0    0    0    0    0    1
GCTTATAGGACGGGTACGGAG     AYRTGTE       0    0    0    0    0    3    0    0    0    0
GCTTATAGGAGAAAAGGACAA     AYRRKGQ       0    0    0    0    0    0    1    0    0    0
GCTTATAGGAGTTTTGGTCAT     AYRSFGH       0    0    0    0    0    0    1    0    0    0
GCTTATAGGATGCATTCTTCT     AYRMHSS       0    0    0    3    0    0    0    0    0    0
GCTTATAGGCAGCCGACTCGG     AYRQPTR       0    0    0    0    0    0    1    0    0    0
GCTTATAGGCAGCCGACTCGT     AYRQPTR       0    0    0    0    0    0    1    0    0    0
GCTTATAGGCAGCTTCCTAAG     AYRQLPK       0    0    0    1    0    0    0    0    0    0
GCTTATAGGCATTAGGCTCAT     AYRHQAH       0    0    0    0    0    0    0    0    0    1
GCTTATAGGCCGCAGGATGAT     AYRPQDD       0    0    0    0    0    0    1    0    0    0
GCTTATAGGCTGGAGGGTCCG     AYRLEGP       0    0    0    0    0    0    1    0    0    0
GCTTATAGGCTGTTTACGATT     AYRLFTI       0    0    0    0    0    0    0    0    1    0
GCTTATAGGGAGGCGTGGTCG     AYREAWS       0    0    0    0    0    0    1    0    0    0
GCTTATAGGGCTGTTACGCCG     AYRAVTP       0    0    0    0    0    0    0    1    0    0
GCTTATAGGGGGACTGTACAG     AYRGTVQ       0    0    0    0    0    0    1    0    0    0
GCTTATAGGGGGACTGTTCAG     AYRGTVQ       0    0    0    0    0    0    1    0    0    0
GCTTATAGGGGTGATACGGCT     AYRGDTA       0    0    0    0    0    0    0    1    0    0
GCTTATAGGGTGGCTTGTTCG     AYRVACS       0    0    0    0    0    0    0    1    0    0
GCTTATAGGGTGGCTTGTTCT     AYRVACS       0    0    0    0    0    0    0    1    0    0
GCTTATAGGGTTATGATGGTT     AYRVMMV       0    0    0    0    0    0    0    0    3    0
GCTTATAGGTCGTTGCCTGAG     AYRSLPE       0    0    0    0    0    0    0    3    0    0
GCTTATAGGTGGACGGCGGCG     AYRWTAA       0    0    0    0    0    0    0    1    0    0
GCTTATAGGTGGATTCATCCT     AYRWIHP       0    0    0    0    0    1    0    0    0    1
GCTTATAGGTTGCATCATTGG     AYRLHHW       0    0    0    0    0    0    1    0    0    0
GCTTATAGGTTGCCTTGGCAG     AYRLPWQ       0    0    0    0    0    0    3    0    0    1
GCTTATAGGTTGGATGCGGGG     AYRLDAG       0    0    0    0    0    0    0    1    0    0
GCTTATAGGTTTCCTACTGTG     AYRFPTV       0    0    0    0    0    0    0    0    3    0
GCTTATAGTACGCATTCTCAG     AYSTHSQ       0    0    1    0    0    0    0    0    0    0
GCTTATAGTAGGACTGCTGGA     AYSRTAG       0    0    0    0    0    0    0    0    1    0
GCTTATAGTAGGACTGCTGGT     AYSRTAG       0    0    0    0    0    0    0    0    1    0
GCTTATAGTAGGTCTAGTCAT     AYSRSSH       0    0    0    0    0    0    0    0    0    1
GCTTATAGTCAGATTACGCAG     AYSQITQ       0    0    0    0    0    0    3    0    0    0
GCTTATAGTCAGGCGTATAAT     AYSQAYN       0    0    0    0    0    3    0    0    0    0
GCTTATAGTCATAAGCCAAAA     AYSHKPK       0    0    0    0    0    0    0    0    0    1
GCTTATAGTCCTAAGACAACA     AYSPKTT       0    0    0    0    0    0    0    1    0    0
GCTTATAGTCCTAAGACTACT     AYSPKTT       0    0    0    0    0    0    0    1    0    0
GCTTATAGTCTTAAGCCTATT     AYSLKPI       0    0    0    0    0    0    0    0    0    1
GCTTATAGTCTTACTATTTCT     AYSLTIS       0    0    0    0    0    0    0    0    0    1
GCTTATAGTGAGGATACTCCT     AYSEDTP       0    0    0    0    1    0    0    0    0    0
GCTTATAGTGCTATGCATTTT     AYSAMHF       0    0    1    0    0    0    0    0    0    0
GCTTATAGTGGTTTTACGCCA     AYSGFTP       0    0    0    0    0    0    1    0    0    1
GCTTATAGTGGTTTTACGCCT     AYSGFTP       0    0    0    0    0    0    1    0    0    1
GCTTATAGTGTTTGGTAGAAT     AYSVWQN       0    0    0    0    0    0    0    0    1    0
GCTTATAGTGTTTGGTCTGCT     AYSVWSA       0    0    0    0    0    0    1    0    0    0
GCTTATAGTTCTAGTAAGACG     AYSSSKT       0    0    0    0    0    0    0    0    3    0
GCTTATAGTTCTCTTCATGAT     AYSSLHD       0    0    0    0    0    0    1    0    0    0
GCTTATATGAAGAGTGCGCAT     AYMKSAH       0    0    0    0    0    0    0    0    0    1
GCTTATATGAATGTTACGCAT     AYMNVTH       0    0    0    0    0    1    0    0    0    0
GCTTATATGCAGATTAAGTGG     AYMQIKW       0    0    0    0    0    3    0    0    0    0
GCTTATATGCAGCGGACGGGA     AYMQRTG       0    0    0    0    0    0    0    0    0    1
GCTTATATGCAGCGGACGGGT     AYMQRTG       0    0    0    0    0    0    0    0    0    1
GCTTATATGCATACTAGTCCA     AYMHTSP       0    0    0    0    0    0    1    0    0    0
GCTTATATGCATACTAGTCCT     AYMHTSP       0    0    0    0    0    0    1    0    0    0
GCTTATATGCATCCTAAGAGT     AYMHPKS       0    0    0    0    0    3    1    0    0    0
GCTTATATGCATTGTGGTCTT     AYMHCGL       0    0    0    0    0    0    1    0    0    0
GCTTATATGCCGAATGGGGTA     AYMPNGV       0    0    0    0    0    0    1    0    0    0
GCTTATATGCCGAATGGGGTT     AYMPNGV       0    0    0    0    0    0    1    0    0    0
GCTTATATGCCGGATCGTGCT     AYMPDRA       0    0    0    0    0    0    1    0    0    3
GCTTATATGCGGACTCCGCAG     AYMRTPQ       0    0    0    0    0    0    3    0    0    0
GCTTATATGCGGGCGGCTTAT     AYMRAAY       0    0    0    0    0    0    0    0    0    1
GCTTATATGCGTTTTGAGACT     AYMRFET       0    0    0    0    0    0    0    0    3    0
GCTTATATGCTGACGGCGTCG     AYMLTAS       0    0    0    0    0    0    0    0    0    1
GCTTATATGCTTCCTAAGAGT     AYMLPKS       0    0    0    0    0    1    1    0    0    0
GCTTATATGGATGGGACTCGG     AYMDGTR       0    0    0    0    0    1    0    0    0    0
GCTTATATGGCGAAGTATAAT     AYMAKYN       0    0    0    0    0    0    0    0    0    1
GCTTATATGGCTAATTCTTTA     AYMANSL       0    0    0    0    0    0    1    0    0    0
GCTTATATGGCTAATTCTTTT     AYMANSF       0    0    0    0    0    0    1    0    0    0
GCTTATATGTAGAATACGCTG     AYMQNTL       0    0    0    0    0    0    1    0    0    0
GCTTATATGTATGTTACGCAT     AYMYVTH       0    0    0    0    0    1    0    0    0    0
GCTTATATTAATCCTGGTGAT     AYINPGD       0    0    0    0    0    0    0    0    0    1
GCTTATATTAATCGTATGGCG     AYINRMA       0    0    0    0    0    0    3    0    0    0
GCTTATATTAATGCTCTACGA     AYINALR       0    0    1    0    0    0    0    0    0    0
GCTTATATTAATGCTCTTCGT     AYINALR       0    0    1    0    0    0    0    0    0    0
GCTTATATTAATTTTCCTTCG     AYINFPS       0    0    0    0    0    0    0    3    0    0
GCTTATATTATGCCTCCTAAG     AYIMPPK       0    0    0    0    0    0    0    0    1    0
GCTTATATTCATGAGGTGTCG     AYIHEVS       0    0    0    0    0    0    1    0    0    0
GCTTATATTCATGAGGTGTCT     AYIHEVS       0    0    0    0    0    0    1    0    0    0
GCTTATATTCATTCTGGGACT     AYIHSGT       0    0    0    0    0    0    0    0    0    1
GCTTATATTCCTTGGCCTGCG     AYIPWPA       0    0    0    0    0    0    0    1    0    0
GCTTATATTCGGACTGCTCCT     AYIRTAP       0    0    0    0    0    0    0    0    0    1
GCTTATATTGAGACTCCGTGG     AYIETPW       0    0    0    0    0    1    0    0    0    0
GCTTATATTGCTACGTCTCCT     AYIATSP       0    0    0    0    0    1    0    0    0    0
GCTTATATTGCTGCGCCGAAG     AYIAAPK       0    0    0    0    0    1    0    0    0    0
GCTTATATTGGTCCTAATTAT     AYIGPNY       0    0    0    0    0    0    0    1    0    0
GCTTATATTGGTGTTCCTTTG     AYIGVPL       0    0    0    0    0    0    0    0    0    1
GCTTATATTTATGGGTCGCGA     AYIYGSR       0    0    0    0    0    0    0    0    0    1
GCTTATATTTCTTAGATGTCG     AYISQMS       0    0    0    0    0    0    0    0    0    3
GCTTATCAAACGAAAGAAACG     AYQTKET       0    0    0    0    0    0    1    0    0    0
GCTTATCAAGATGAGTCGTTG     AYQDESL       0    0    0    0    0    0    0    0    0    1
GCTTATCAGACGAAGAAGAAT     AYQTKKN       0    0    0    0    0    0    0    0    0    1
GCTTATCAGACGCCTTAACCA     AYQTP*P       0    0    0    0    0    0    0    0    1    0
GCTTATCAGACTCTGTATGCG     AYQTLYA       0    0    0    0    1    0    0    0    0    0
GCTTATCAGACTCTTTTGTCT     AYQTLLS       0    0    0    0    0    0    0    1    0    0
GCTTATCAGACTTTTCAAAAG     AYQTFQK       0    0    0    0    1    0    0    0    0    0
GCTTATCAGACTTTTCATAAG     AYQTFHK       0    0    0    0    1    0    0    0    0    0
GCTTATCAGAGGACGGGTGCT     AYQRTGA       0    0    0    0    0    0    1    0    0    0
GCTTATCAGAGTCTGGTTCAT     AYQSLVH       0    0    0    0    0    0    0    1    0    0
GCTTATCAGATTTATTATTCT     AYQIYYS       0    0    0    0    0    0    0    0    0    1
GCTTATCAGCGGGTTGATCAT     AYQRVDH       0    0    0    0    0    0    0    0    1    0
GCTTATCAGGAGTGGGATTCT     AYQEWDS       0    0    0    0    0    0    3    0    0    0
GCTTATCAGGATATGGCTCGT     AYQDMAR       0    0    0    0    0    0    0    0    0    1
GCTTATCAGGATATGGCTCTA     AYQDMAL       0    0    0    0    0    0    0    0    0    1
GCTTATCAGGATTTTCGTTAT     AYQDFRY       0    0    0    0    0    0    0    3    0    0
GCTTATCAGGCGGCTTAGGAG     AYQAAQE       0    0    1    0    0    0    0    0    0    0
GCTTATCAGGCGGCTTTGGAT     AYQAALD       0    0    0    0    0    0    1    0    0    0
GCTTATCAGGCGGCTTTGGTG     AYQAALV       0    0    1    0    0    0    0    0    0    0
GCTTATCAGGCTCCGTCTTTT     AYQAPSF       0    0    0    0    0    1    0    0    0    0
GCTTATCAGGGTGTGCGTACA     AYQGVRT       0    0    0    0    0    0    0    1    0    1
GCTTATCAGGGTGTGCGTACT     AYQGVRT       0    0    1    0    0    1    1    6    3    1
GCTTATCAGGGTGTTGCGCCA     AYQGVAP       0    0    0    0    0    0    0    1    0    0
GCTTATCAGGGTGTTGCGCCT     AYQGVAP       0    0    0    0    0    0    0    1    0    0
GCTTATCAGGTTAATACTACT     AYQVNTT       0    0    3    0    0    0    0    0    0    0
GCTTATCAGTATACTACGTCG     AYQYTTS       0    0    0    0    0    0    1    0    0    0
GCTTATCAGTCGAGTAGGCTA     AYQSSRL       0    0    0    0    0    0    1    0    0    0
GCTTATCAGTCGAGTAGGCTT     AYQSSRL       0    0    0    0    0    0    1    0    0    0
GCTTATCAGTCGCAGCTTGAG     AYQSQLE       0    0    0    1    0    1    0    0    0    0
GCTTATCAGTCTGGTCATAGA     AYQSGHR       0    0    0    0    0    0    0    0    1    0
GCTTATCAGTCTGGTCATAGT     AYQSGHS       0    0    0    0    0    0    0    0    1    0
GCTTATCAGTGGGATGGTTTT     AYQWDGF       0    0    0    0    0    0    0    3    0    0
GCTTATCAGTGGTTTCCGATA     AYQWFPI       0    0    0    0    0    0    0    0    0    1
GCTTATCAGTGGTTTCCGATT     AYQWFPI       0    0    0    0    0    0    0    0    0    1
GCTTATCAGTTGCCTCAGAAG     AYQLPQK       0    0    0    0    0    1    0    0    0    0
GCTTATCAGTTTCATGAGCTG     AYQFHEL       0    0    0    0    0    0    0    0    1    0
GCTTATCAGTTTCTGGGTAAG     AYQFLGK       0    0    0    0    0    0    1    0    0    0
GCTTATCATAATGGTGTTTCT     AYHNGVS       0    0    0    0    0    0    0    0    0    3
GCTTATCATACTAATCCTTCT     AYHTNPS       0    0    1    0    0    0    0    0    0    0
GCTTATCATAGGCATTAAGCG     AYHRH*A       0    0    0    0    0    0    0    1    0    0
GCTTATCATAGGCATTATGCG     AYHRHYA       0    0    0    0    0    0    0    1    0    0
GCTTATCATAGGCTGACGGGT     AYHRLTG       0    0    0    0    0    0    1    0    0    0
GCTTATCATAGTAAGTTGATG     AYHSKLM       0    0    0    0    0    0    1    0    0    0
GCTTATCATCAGCATCAGATG     AYHQHQM       0    0    0    0    0    1    0    0    0    0
GCTTATCATCATACGGCTTTT     AYHHTAF       0    0    0    0    0    0    0    0    0    1
GCTTATCATCCGCGGGCTTAA     AYHPRA*       0    0    0    0    0    0    0    1    0    0
GCTTATCATCCGCGGGCTTAT     AYHPRAY       0    0    0    0    0    0    0    1    0    0
GCTTATCATCGGACGAGTTTG     AYHRTSL       0    0    0    1    0    0    0    0    0    0
GCTTATCATCGTACTGCGGAG     AYHRTAE       0    0    0    0    0    0    0    0    0    1
GCTTATCATGAGCAGCAGAGG     AYHEQQR       0    0    0    0    0    0    1    0    0    0
GCTTATCATGAGCATGATGTT     AYHEHDV       0    0    0    0    0    0    1    0    0    0
GCTTATCATGATGAGTCGTTG     AYHDESL       0    0    0    0    0    0    1    0    0    1
GCTTATCATGCGGTTCGGTTG     AYHAVRL       0    0    0    0    0    0    0    0    0    1
GCTTATCATGTTGAGTCGTTG     AYHVESL       0    0    0    0    0    0    1    0    0    0
GCTTATCATTAGGAGACGGCG     AYHQETA       0    0    0    0    1    0    1    0    0    0
GCTTATCATTAGGAGCCGGCG     AYHQEPA       0    0    0    0    0    0    1    0    0    0
GCTTATCATTAGGCTCCAACG     AYHQAPT       0    0    0    0    0    0    1    0    0    0
GCTTATCATTAGGCTCCTACG     AYHQAPT       0    0    0    0    0    0    1    0    0    0
GCTTATCATTATACTACTCTA     AYHYTTL       0    0    0    0    0    0    0    1    0    0
GCTTATCATTATACTACTCTT     AYHYTTL       0    0    0    0    0    0    0    1    0    0
GCTTATCATTATATGCTTCTG     AYHYMLL       0    0    0    1    0    0    0    0    0    0
GCTTATCATTATCCTCGGCAT     AYHYPRH       0    0    0    0    0    0    1    0    1    0
GCTTATCATTCGCGTGTTGCA     AYHSRVA       0    0    0    0    0    1    0    0    0    0
GCTTATCATTCGCGTGTTGCT     AYHSRVA       0    0    0    0    0    1    0    0    0    0
GCTTATCATTCTAGTTTGCTT     AYHSSLL       0    0    0    0    0    1    0    0    0    0
GCTTATCATTCTCCTGCGTCG     AYHSPAS       0    0    0    0    0    0    0    1    0    0
GCTTATCATTGGTCTAATGAT     AYHWSND       0    0    0    0    0    0    3    0    0    0
GCTTATCATTGTAAGTTGATG     AYHCKLM       0    0    0    0    0    0    1    0    0    0
GCTTATCATTGTCATACGGCG     AYHCHTA       0    0    0    0    0    1    0    0    0    0
GCTTATCATTTGGGTCTGGAG     AYHLGLE       0    0    0    0    0    0    3    0    0    0
GCTTATCATTTTCCTAAGGTT     AYHFPKV       0    0    0    0    0    0    1    0    0    0
GCTTATCCGAAGCCTCAGAGG     AYPKPQR       0    0    0    0    0    0    0    0    0    1
GCTTATCCGAAGCCTCAGAGT     AYPKPQS       0    0    0    0    0    0    0    0    0    1
GCTTATCCGACGACGGTGGCT     AYPTTVA       0    0    0    0    0    0    0    3    0    0
GCTTATCCGACTATTTCGACA     AYPTIST       0    0    0    0    0    0    1    0    0    0
GCTTATCCGACTATTTCGACT     AYPTIST       0    0    0    0    0    0    1    0    0    0
GCTTATCCGATTTATTCTACG     AYPIYST       0    0    0    1    0    1    3    0    0    0
GCTTATCCGCAGAATCATCCA     AYPQNHP       0    0    0    0    0    1    0    0    0    0
GCTTATCCGCAGAATCATCCT     AYPQNHP       0    0    0    0    0    1    0    0    0    0
GCTTATCCGCAGCAGCATTGG     AYPQQHW       0    0    0    1    0    0    0    0    0    0
GCTTATCCGCATGATCGTAAG     AYPHDRK       0    0    0    0    0    1    0    0    0    0
GCTTATCCGCCAAAGACGCAG     AYPPKTQ       0    0    0    0    0    0    0    1    0    0
GCTTATCCGCCTAAGTCGCTG     AYPPKSL       0    0    0    0    0    0    0    1    0    0
GCTTATCCGCCTATTAGTTTT     AYPPISF       0    0    0    0    0    1    0    0    0    0
GCTTATCCGCCTCTTCGGTCT     AYPPLRS       0    0    1    0    0    0    0    0    0    3
GCTTATCCGCTGCAGCATTGG     AYPLQHW       0    0    0    1    0    0    0    0    0    0
GCTTATCCGCTGCATATTTTT     AYPLHIF       0    0    0    0    0    0    3    0    0    0
GCTTATCCGCTGGGTAGGTCT     AYPLGRS       0    0    0    1    0    0    0    0    0    0
GCTTATCCGCTTACTCCGAAT     AYPLTPN       0    0    0    0    1    0    0    0    0    0
GCTTATCCGCTTCGGATTAAT     AYPLRIN       0    0    0    0    0    0    0    0    0    1
GCTTATCCGCTTGATCGTAAG     AYPLDRK       0    0    0    0    0    1    0    0    0    0
GCTTATCCGGAGTCGATGATT     AYPESMI       0    0    0    0    0    0    0    0    0    3
GCTTATCCGGATAAGGCGAAG     AYPDKAK       0    0    0    0    0    1    0    0    0    0
GCTTATCCGGATGAGTGTTGA     AYPDEC*       0    0    0    1    0    0    0    0    0    0
GCTTATCCGGATGAGTGTTGT     AYPDECC       0    0    0    1    0    0    0    0    0    0
GCTTATCCGGCTGCTTATAAT     AYPAAYN       0    0    0    0    0    1    0    0    0    0
GCTTATCCGGGAAGGACACAA     AYPGRTQ       0    0    0    0    0    0    0    1    0    0
GCTTATCCGGGTAGGACTCTA     AYPGRTL       0    0    0    0    0    0    0    1    0    0
GCTTATCCGGTGCATACGCTG     AYPVHTL       0    0    0    0    0    0    3    0    0    0
GCTTATCCGGTGGGTGTGTCG     AYPVGVS       0    0    0    0    0    1    0    0    0    0
GCTTATCCGGTTCCTCGTACG     AYPVPRT       0    0    0    0    0    0    3    0    0    0
GCTTATCCGGTTCCTCGTACT     AYPVPRT       0    0    0    0    0    0    1    0    0    0
GCTTATCCGGTTGCTCATAGT     AYPVAHS       0    0    0    0    0    0    1    0    0    0
GCTTATCCGTCTATGGCGAGT     AYPSMAS       0    0    0    0    0    0    0    1    0    0
GCTTATCCGTTAGGTTTGGCT     AYPLGLA       0    0    0    0    0    0    0    0    0    1
GCTTATCCGTTGGTTACGCTT     AYPLVTL       0    0    0    0    0    0    0    0    1    0
GCTTATCCGTTTGGTTTGGCT     AYPFGLA       0    0    0    0    0    0    0    0    0    1
GCTTATCCTAAGCCTGCGCCG     AYPKPAP       0    0    0    0    0    1    3    0    0    0
GCTTATCCTACGTTGCTGCAA     AYPTLLQ       0    0    0    0    0    0    1    0    0    0
GCTTATCCTACGTTGCTGCAT     AYPTLLH       0    0    0    0    0    0    1    0    0    0
GCTTATCCTACTAAGTTGCCT     AYPTKLP       0    0    0    0    0    0    0    0    1    3
GCTTATCCTACTCGTTTTACG     AYPTRFT       0    0    1    0    0    0    0    0    0    0
GCTTATCCTACTGTGCCTGGT     AYPTVPG       0    0    0    0    0    0    0    0    0    1
GCTTATCCTAGGCCTTATCAA     AYPRPYQ       0    0    0    0    0    1    0    0    0    0
GCTTATCCTAGGCCTTATCGT     AYPRPYR       0    0    0    0    0    0    1    0    0    0
GCTTATCCTAGGCCTTATCTT     AYPRPYL       0    0    0    0    0    1    0    0    0    0
GCTTATCCTATGCGTTATCCG     AYPMRYP       0    0    0    0    0    1    0    0    0    0
GCTTATCCTATGTATCCGCTT     AYPMYPL       0    0    0    0    0    0    0    3    0    0
GCTTATCCTATGTATCTGCAG     AYPMYLQ       0    0    0    0    3    0    0    0    0    0
GCTTATCCTCCGAAGCTGGAA     AYPPKLE       0    0    0    1    0    0    0    0    0    0
GCTTATCCTCCGAAGCTGGAT     AYPPKLD       0    0    0    1    0    0    0    0    0    0
GCTTATCCTCCTCATATTTTT     AYPPHIF       0    0    0    0    0    0    0    0    0    1
GCTTATCCTCCTGGTTGGGAT     AYPPGWD       0    0    0    0    1    1    1    0    0    0
GCTTATCCTCGGTCGGATCAG     AYPRSDQ       0    0    0    0    0    0    0    0    0    4
GCTTATCCTCTTTATGTGCTT     AYPLYVL       0    0    0    0    0    1    0    0    0    0
GCTTATCCTGAGAAGCGAAAA     AYPEKRK       0    0    0    0    0    0    1    0    0    0
GCTTATCCTGAGAAGCGTAAA     AYPEKRK       0    0    0    0    0    1    0    0    0    0
GCTTATCCTGAGAAGCGTAAT     AYPEKRN       0    0    0    0    0    1    1    1    0    0
GCTTATCCTGAGACGGATGGG     AYPETDG       0    0    0    0    0    1    0    0    0    0
GCTTATCCTGATTCGGCTGGA     AYPDSAG       0    0    0    0    0    0    1    0    0    0
GCTTATCCTGATTCGGCTGGT     AYPDSAG       0    0    0    0    0    0    1    0    0    0
GCTTATCCTGATTTTAATAGT     AYPDFNS       0    0    0    0    0    3    0    3    0    0
GCTTATCCTGCGAATTCGAAG     AYPANSK       0    0    0    0    0    1    1    0    0    0
GCTTATCCTGCGTCTCGTATG     AYPASRM       0    0    0    0    0    0    0    0    0    1
GCTTATCCTGGTATTCGGGAG     AYPGIRE       0    0    0    0    0    0    0    0    3    0
GCTTATCCTGTGCGGCCTAGG     AYPVRPR       0    0    0    0    0    0    1    0    0    0
GCTTATCCTGTGCGGCCTAGT     AYPVRPS       0    0    0    0    0    0    1    0    0    0
GCTTATCCTGTTATGAATCGG     AYPVMNR       0    0    0    0    0    0    0    0    0    3
GCTTATCCTTAGATGATTGAG     AYPQMIE       0    0    0    0    0    3    0    0    0    0
GCTTATCCTTATGAGGCGCTT     AYPYEAL       0    0    0    0    0    0    0    0    0    1
GCTTATCCTTCGCCTACTGGT     AYPSPTG       0    0    0    0    0    0    0    1    0    0
GCTTATCCTTCTACTGCGTCA     AYPSTAS       0    0    0    0    0    0    0    0    0    1
GCTTATCCTTCTACTGCGTCT     AYPSTAS       0    0    0    0    0    0    0    0    0    1
GCTTATCCTTTGTCGCCGCAG     AYPLSPQ       0    0    0    0    0    0    0    3    0    0
GCTTATCCTTTTGAGGCGCTT     AYPFEAL       0    0    0    0    0    0    0    1    0    0
GCTTATCCTTTTGATTGGCTT     AYPFDWL       0    0    0    0    0    1    0    0    0    0
GCTTATCGGAATGCGCTTGAT     AYRNALD       0    0    0    0    0    0    0    1    0    0
GCTTATCGGAATTATATGCCG     AYRNYMP       0    0    0    0    0    0    0    0    0    1
GCTTATCGGATGAATACTGAT     AYRMNTD       0    0    0    0    0    0    0    0    3    0
GCTTATCGGATTCAGACAAAA     AYRIQTK       0    0    0    0    0    1    0    0    0    0
GCTTATCGGATTCAGACTAAT     AYRIQTN       0    0    0    0    0    1    0    0    0    0
GCTTATCGGCTGTCTGAGATA     AYRLSEI       0    0    0    0    0    0    1    0    0    0
GCTTATCGGCTGTCTGAGATT     AYRLSEI       0    0    0    0    0    0    1    0    0    0
GCTTATCGGGATACGCTGCCT     AYRDTLP       0    0    0    0    0    0    0    0    0    1
GCTTATCGGGATATGAATTAG     AYRDMNQ       0    0    0    0    0    0    3    0    0    0
GCTTATCGGGATCATTTTTTG     AYRDHFL       0    0    0    0    0    3    0    0    0    0
GCTTATCGGTCTCCGTGGCAA     AYRSPWQ       0    0    0    0    0    0    0    1    0    0
GCTTATCGGTCTCCGTGGCAT     AYRSPWH       0    0    0    0    0    0    0    1    0    0
GCTTATCGGTCTTTTGATCCT     AYRSFDP       0    0    0    0    0    0    0    0    0    3
GCTTATCGTACTGTTAGTTAA     AYRTVS*       0    0    0    0    1    0    0    0    0    1
GCTTATCGTACTGTTAGTTTA     AYRTVSL       0    0    0    0    0    0    3    0    0    0
GCTTATCGTACTTATCAGTTT     AYRTYQF       0    0    0    0    0    0    0    0    0    1
GCTTATCGTATTTAGATGGGT     AYRIQMG       0    0    0    0    0    0    1    0    0    0
GCTTATCGTCATGATACGGCG     AYRHDTA       0    0    0    0    0    0    1    0    0    0
GCTTATCGTCCGATTCCTATT     AYRPIPI       0    0    0    0    0    0    1    0    0    0
GCTTATCGTCCGCCTGGGCAT     AYRPPGH       0    0    0    0    0    0    0    0    0    1
GCTTATCGTCCTGAGCATCCG     AYRPEHP       0    0    0    0    0    1    0    0    0    0
GCTTATCGTGAGGCTATTGCT     AYREAIA       0    0    0    0    0    0    0    0    0    1
GCTTATCGTGTTACGCCGACG     AYRVTPT       0    0    0    0    0    0    3    0    0    0
GCTTATCGTTGGGGTACTGCT     AYRWGTA       0    0    0    0    0    3    0    0    0    0
GCTTATCGTTTGGGTCCTTGG     AYRLGPW       0    0    0    0    0    0    1    0    0    0
GCTTATCGTTTTGAGGATACT     AYRFEDT       0    0    0    0    0    0    0    0    0    1
GCTTATCTAAGAAGAGAGAGA     AYLRRER       0    0    0    0    0    0    0    0    0    1
GCTTATCTGAAGAGTCCTCAT     AYLKSPH       0    0    1    0    0    0    0    0    0    3
GCTTATCTGACGCATCCGCCG     AYLTHPP       0    0    0    0    0    0    0    1    0    0
GCTTATCTGAGACCGAAAAAA     AYLRPKK       0    0    0    0    0    0    1    0    0    0
GCTTATCTGAGGACGGGTGCA     AYLRTGA       0    0    0    0    0    0    1    0    0    0
GCTTATCTGAGTCCGTATTAT     AYLSPYY       0    0    0    0    0    0    1    0    0    0
GCTTATCTGCAGATTATGAAT     AYLQIMN       0    0    0    0    0    0    0    0    0    1
GCTTATCTGCATAATCCGGAT     AYLHNPD       0    0    1    0    0    1    1    0    0    3
GCTTATCTGCCGTTGCCTATT     AYLPLPI       0    0    3    0    0    0    0    0    0    0
GCTTATCTGCCTACTGGGACT     AYLPTGT       0    0    0    0    0    0    0    3    0    0
GCTTATCTGCGTACGCATACG     AYLRTHT       0    0    0    0    0    0    0    1    0    0
GCTTATCTGTAGACTACTCTT     AYLQTTL       0    0    0    0    0    0    0    1    0    0
GCTTATCTGTGGCTTTCTACG     AYLWLST       0    0    0    0    0    0    1    0    0    0
GCTTATCTTAAGCATAGTGCG     AYLKHSA       0    0    0    0    0    0    0    1    0    0
GCTTATCTTAAGCCGGAGTAG     AYLKPEQ       0    0    0    0    0    0    1    0    0    0
GCTTATCTTAAGGCTGCTTGG     AYLKAAW       0    0    0    0    0    1    0    0    0    0
GCTTATCTTACGATTGATTCG     AYLTIDS       0    0    0    0    0    0    1    0    0    0
GCTTATCTTACGGATTCGTTG     AYLTDSL       0    0    0    0    0    0    3    0    0    0
GCTTATCTTACTAAGACTGAT     AYLTKTD       0    0    0    1    0    0    0    0    0    0
GCTTATCTTACTAATCAACAG     AYLTNQQ       0    0    0    0    0    0    0    1    0    0
GCTTATCTTACTAATCTTCAG     AYLTNLQ       0    0    0    0    0    0    0    1    0    0
GCTTATCTTACTCGTGATTTG     AYLTRDL       0    0    0    1    0    0    0    0    0    0
GCTTATCTTAGTAGTGAGAGT     AYLSSES       0    0    0    0    0    0    0    0    0    1
GCTTATCTTAGTTGGAATAAT     AYLSWNN       0    0    0    0    0    0    1    0    0    0
GCTTATCTTCAGATGCCTCGG     AYLQMPR       0    0    0    0    0    1    0    0    0    0
GCTTATCTTCAGGTGGTTATG     AYLQVVM       0    0    0    0    0    1    0    0    0    0
GCTTATCTTCCGGGTCTGGGG     AYLPGLG       0    0    0    0    0    0    3    0    0    0
GCTTATCTTCCTATTAATACA     AYLPINT       0    0    0    0    0    0    0    0    0    1
GCTTATCTTCCTATTAATACT     AYLPINT       0    0    0    0    0    0    0    0    0    1
GCTTATCTTGGTGGTAATGAT     AYLGGND       0    0    0    0    0    1    0    0    0    0
GCTTATCTTTAGGCTGCTTGG     AYLQAAW       0    0    0    0    0    1    0    0    0    0
GCTTATCTTTCTAAGACTGAT     AYLSKTD       0    0    0    1    0    0    0    0    0    0
GCTTATCTTTCTTCGAATAAT     AYLSSNN       0    0    0    0    0    0    0    0    0    1
GCTTATCTTTGGGAGACGGCT     AYLWETA       0    0    0    0    0    0    0    1    0    0
GCTTATCTTTTGCAGGGTGAT     AYLLQGD       0    0    0    0    0    0    0    0    0    1
GCTTATGAGAAGGCGCAGTAG     AYEKAQQ       0    0    0    0    0    1    0    0    0    0
GCTTATGAGAATAATGTTTAT     AYENNVY       0    0    1    0    0    1    0    0    0    0
GCTTATGAGAATAGTCGTCAT     AYENSRH       0    0    0    0    0    0    0    3    0    0
GCTTATGAGACTAATGCTCCA     AYETNAP       0    0    0    0    0    0    0    1    0    0
GCTTATGAGACTAATGCTCCT     AYETNAP       0    0    0    0    0    0    0    1    0    0
GCTTATGAGAGGAGTTAGATT     AYERSQI       0    0    0    0    0    0    1    0    0    0
GCTTATGAGAGGTATCGGTAT     AYERYRY       0    0    0    0    0    3    0    0    0    0
GCTTATGAGCATAGGCCGTGG     AYEHRPW       0    0    1    0    0    0    0    0    3    0
GCTTATGAGCATAGGCCGTGT     AYEHRPC       0    0    1    0    0    0    0    0    0    0
GCTTATGAGCCGCATAATGTA     AYEPHNV       0    0    0    0    0    1    0    0    0    0
GCTTATGAGCCGCATAATGTT     AYEPHNV       0    0    0    0    0    1    0    0    0    0
GCTTATGAGCCGTATCTGTAG     AYEPYLQ       0    0    0    0    0    3    0    0    0    0
GCTTATGAGCCTCCTGGTCCG     AYEPPGP       0    0    0    0    0    0    1    0    0    0
GCTTATGAGCGGCCTACTGCT     AYERPTA       0    0    0    0    0    0    0    0    1    0
GCTTATGAGCGGGCTGAGAAG     AYERAEK       0    0    0    0    0    0    0    1    0    0
GCTTATGAGCTGGCTAAGGTT     AYELAKV       0    0    0    0    0    1    0    0    0    0
GCTTATGAGCTTAATCATCGT     AYELNHR       0    0    0    0    0    1    0    0    0    0
GCTTATGAGCTTCAGACGCCG     AYELQTP       0    0    1    0    0    1    0    0    0    0
GCTTATGAGCTTGGGTATATT     AYELGYI       0    0    0    0    0    1    1    0    0    0
GCTTATGAGGAGACTGTGAGG     AYEETVR       0    0    0    0    0    0    1    0    0    0
GCTTATGAGGAGACTGTGAGT     AYEETVS       0    0    0    0    0    0    1    0    0    0
GCTTATGAGGAGGGGCGGAAG     AYEEGRK       0    0    0    0    0    0    0    3    0    0
GCTTATGAGGATTTGGCGATG     AYEDLAM       0    0    0    0    0    0    0    0    0    1
GCTTATGAGGCGAGGCAGAAT     AYEARQN       0    0    0    1    1    0    0    0    0    0
GCTTATGAGGCGAGTCAGAAT     AYEASQN       0    0    0    1    0    0    0    0    0    0
GCTTATGAGGCGCTGAATTTG     AYEALNL       0    0    0    0    0    0    0    1    0    0
GCTTATGAGGCGGGGCTGACT     AYEAGLT       0    0    1    0    0    0    0    3    0    0
GCTTATGAGGTGTTGCAAACT     AYEVLQT       0    0    0    0    0    0    1    0    0    0
GCTTATGAGGTGTTGCATACG     AYEVLHT       0    0    0    0    0    0    1    1    0    0
GCTTATGAGGTGTTGCATACT     AYEVLHT       0    0    0    0    0    0    0    1    0    0
GCTTATGAGGTTCAGCATTGA     AYEVQH*       0    0    0    0    0    1    0    0    0    0
GCTTATGAGGTTCAGCATTGT     AYEVQHC       0    0    0    0    0    1    0    0    0    0
GCTTATGAGTATGGTACTAGA     AYEYGTR       0    0    0    0    0    1    0    0    0    0
GCTTATGAGTATGGTACTAGT     AYEYGTS       0    0    0    0    0    1    1    0    0    0
GCTTATGAGTTTATGTATACG     AYEFMYT       0    0    0    0    0    0    0    0    1    0
GCTTATGAGTTTCCTACAAGA     AYEFPTR       0    0    0    0    0    1    0    0    0    0
GCTTATGAGTTTCCTCGGCAT     AYEFPRH       0    0    0    0    0    0    0    3    0    0
GCTTATGATAAGAAGGCGCCT     AYDKKAP       0    0    0    0    0    1    0    0    0    0
GCTTATGATAAGGTTACTGCG     AYDKVTA       0    0    3    0    0    0    0    0    0    0
GCTTATGATAATAGTAGGTTT     AYDNSRF       0    0    0    0    0    0    1    0    0    0
GCTTATGATAATGGGACTTCT     AYDNGTS       0    0    3    0    0    0    0    0    0    0
GCTTATGATACTATGAAGAAG     AYDTMKK       0    0    0    0    0    0    0    0    3    0
GCTTATGATACTCAGCCGACT     AYDTQPT       0    0    0    0    0    0    0    0    0    3
GCTTATGATAGGACTCGTAAA     AYDRTRK       0    0    0    0    0    0    1    0    0    0
GCTTATGATAGGACTCGTAAT     AYDRTRN       0    0    0    0    0    0    1    0    0    0
GCTTATGATAGTACGGGGCTT     AYDSTGL       0    0    0    0    0    0    0    3    0    0
GCTTATGATATGAAGGCGATT     AYDMKAI       0    0    0    0    0    0    0    0    0    1
GCTTATGATATGGGGGCTTTA     AYDMGAL       0    0    0    0    0    0    0    0    0    1
GCTTATGATATTAAGTTGTAT     AYDIKLY       0    0    0    0    0    0    0    0    0    1
GCTTATGATCATTAGGAGGTG     AYDHQEV       0    0    0    0    0    1    0    0    0    0
GCTTATGATCCTGATACTCAT     AYDPDTH       0    0    0    0    0    0    1    0    0    0
GCTTATGATCGGACGAAGGAA     AYDRTKE       0    0    0    0    0    0    0    1    0    0
GCTTATGATCGGACGAAGGAT     AYDRTKD       0    0    0    0    0    0    0    1    0    0
GCTTATGATCTGAATCGTACG     AYDLNRT       0    0    0    0    0    0    3    0    0    0
GCTTATGATCTTAGGGAGTTG     AYDLREL       0    0    0    0    0    0    1    0    0    0
GCTTATGATCTTTAGGAGGTG     AYDLQEV       0    0    0    0    0    1    0    0    0    0
GCTTATGATGATTATACTGCT     AYDDYTA       0    0    1    0    0    0    0    0    0    0
GCTTATGATGATTTTCATGCA     AYDDFHA       0    0    0    0    0    0    1    0    0    0
GCTTATGATGATTTTCATGCT     AYDDFHA       0    0    0    0    0    0    1    0    0    0
GCTTATGATGCGATGGCGGCG     AYDAMAA       0    0    0    0    0    0    0    0    1    0
GCTTATGATGGGGATTTTCAT     AYDGDFH       0    0    0    0    0    0    0    0    0    1
GCTTATGATGGTGAGCTTAAA     AYDGELK       0    0    0    0    0    0    0    0    0    1
GCTTATGATGGTGAGCTTAAT     AYDGELN       0    0    0    0    0    0    0    0    0    1
GCTTATGATGGTTATAATTAG     AYDGYNQ       0    0    0    0    0    0    1    0    0    0
GCTTATGATGGTTATAATTAT     AYDGYNY       0    0    0    0    0    0    1    0    0    0
GCTTATGATGTTCAGAATCAG     AYDVQNQ       0    0    0    0    0    0    0    1    0    0
GCTTATGATTATGTTGAGTAT     AYDYVEY       0    0    0    0    0    0    1    0    0    0
GCTTATGATTCTGCGCGGTCT     AYDSARS       0    0    0    0    0    0    0    1    0    0
GCTTATGATTTGGGGGCTTTT     AYDLGAF       0    0    0    0    0    0    0    0    0    1
GCTTATGCACAGAAACCGAAG     AYAQKPK       0    0    0    0    0    0    1    0    0    0
GCTTATGCGAAGCTGGCGAAA     AYAKLAK       0    0    0    0    0    0    1    0    0    0
GCTTATGCGAATGCGGAGCGG     AYANAER       0    0    0    0    0    0    1    0    0    0
GCTTATGCGACTAGGAATCAT     AYATRNH       0    0    0    0    0    0    1    0    0    0
GCTTATGCGAGGTTGCCGCTA     AYARLPL       0    0    1    0    0    1    0    0    0    0
GCTTATGCGAGGTTGCCGCTT     AYARLPL       0    0    1    0    0    1    0    1    0    0
GCTTATGCGATTCATCCTGCG     AYAIHPA       0    0    0    0    0    3    0    0    0    0
GCTTATGCGCAGCCGAGTCAT     AYAQPSH       0    0    0    0    0    3    0    0    0    0
GCTTATGCGCAGCGGACTGCT     AYAQRTA       0    0    0    0    0    0    0    1    0    0
GCTTATGCGCATCCTACTATT     AYAHPTI       0    0    0    0    0    0    1    0    0    0
GCTTATGCGCATGTTCTTACG     AYAHVLT       0    0    0    0    0    0    3    0    0    0
GCTTATGCGCATGTTCTTACT     AYAHVLT       0    0    0    0    0    0    1    0    0    0
GCTTATGCGCATTTGCGGTTA     AYAHLRL       0    0    0    0    0    0    0    1    0    0
GCTTATGCGCATTTGCGGTTT     AYAHLRF       0    0    0    0    0    0    0    1    0    0
GCTTATGCGCCGAGGGGTATT     AYAPRGI       0    0    0    0    0    1    1    1    3    0
GCTTATGCGCCGTTTGAGCTG     AYAPFEL       0    0    0    0    0    0    0    0    1    0
GCTTATGCGCCTCCTGGTCCG     AYAPPGP       0    0    0    0    0    0    1    0    0    0
GCTTATGCGCCTGCTGAGATG     AYAPAEM       0    0    0    0    0    0    0    3    0    0
GCTTATGCGCGTTATGCTACT     AYARYAT       0    0    0    0    0    0    1    0    0    0
GCTTATGCGCGTTTGGCGGTG     AYARLAV       0    0    0    0    0    0    0    0    0    1
GCTTATGCGCTGGCGTAGAGG     AYALAQR       0    0    0    0    0    0    1    0    0    0
GCTTATGCGGAGACTGCGGCG     AYAETAA       0    0    0    0    0    0    0    0    1    0
GCTTATGCGGAGATGGTTTTT     AYAEMVF       0    0    0    0    0    0    1    0    0    0
GCTTATGCGGAGTATCAGAGG     AYAEYQR       0    0    0    0    0    0    0    0    3    0
GCTTATGCGGAGTATTATAGG     AYAEYYR       0    0    0    0    0    0    0    0    0    3
GCTTATGCGGCGAGTAAGATT     AYAASKI       0    0    0    0    0    0    0    0    0    1
GCTTATGCGGCTGGTATTCAG     AYAAGIQ       0    0    3    0    0    0    0    0    0    0
GCTTATGCGGGGGTTATTGGA     AYAGVIG       0    0    0    0    0    0    0    1    0    0
GCTTATGCGGGGGTTATTGGT     AYAGVIG       0    0    0    0    0    0    0    1    0    0
GCTTATGCGGTGGCGAGGAAT     AYAVARN       0    0    0    0    0    0    0    0    1    0
GCTTATGCGGTTATGTCGCAT     AYAVMSH       0    0    0    0    0    0    1    0    0    0
GCTTATGCGTGGTCTGGTCTG     AYAWSGL       0    0    3    0    0    0    0    0    0    0
GCTTATGCGTGTCATCCGGAG     AYACHPE       0    0    0    0    0    0    0    0    0    1
GCTTATGCGTTGCTGGCGTAT     AYALLAY       0    0    0    0    0    0    1    0    0    0
GCTTATGCGTTTGCTTATCCG     AYAFAYP       0    0    0    0    0    0    0    0    0    1
GCTTATGCGTTTTCGCGGGTG     AYAFSRV       0    0    0    0    1    0    0    0    0    0
GCTTATGCTAATAATACTGCG     AYANNTA       0    0    0    0    0    0    3    0    0    0
GCTTATGCTAATACGACGGAT     AYANTTD       0    0    0    0    0    0    1    0    0    0
GCTTATGCTACTAAGCTTCCA     AYATKLP       0    0    0    0    0    1    0    0    0    0
GCTTATGCTACTAAGCTTCCT     AYATKLP       0    0    0    0    0    1    0    0    0    0
GCTTATGCTAGGCCTGGTCAT     AYARPGH       0    0    0    0    0    0    0    1    0    0
GCTTATGCTATGACTAGGCCT     AYAMTRP       0    0    0    0    0    0    0    0    0    1
GCTTATGCTATGTATCTTGTG     AYAMYLV       0    0    0    0    0    0    1    0    0    0
GCTTATGCTCAGTCTTTGTAT     AYAQSLY       0    0    0    0    0    0    0    0    0    1
GCTTATGCTCAGTTGTCTAAT     AYAQLSN       0    0    0    0    0    1    0    0    0    0
GCTTATGCTCAGTTTCCGTAG     AYAQFPQ       0    0    0    0    0    0    1    0    0    0
GCTTATGCTCCGGCTAAAAAA     AYAPAKK       0    0    0    0    0    0    0    0    0    1
GCTTATGCTCCGGCTAATATT     AYAPANI       0    0    0    0    0    0    0    0    0    1
GCTTATGCTCCTGCTACAGGG     AYAPATG       0    0    0    0    0    0    0    0    1    0
GCTTATGCTCCTGCTACTGGG     AYAPATG       0    0    0    0    0    0    0    0    1    0
GCTTATGCTCGGACGCCGCAG     AYARTPQ       0    0    0    0    0    1    0    0    0    0
GCTTATGCTCGGTTGAATCAG     AYARLNQ       0    0    0    0    0    0    0    0    1    0
GCTTATGCTCGTCCTGTGGAG     AYARPVE       0    0    0    1    0    0    0    0    0    1
GCTTATGCTCTGCTGCCGAAG     AYALLPK       0    0    0    0    0    0    1    0    0    0
GCTTATGCTCTGCTGCCGTAG     AYALLPQ       0    0    0    0    0    0    1    0    0    0
GCTTATGCTGAGCCGAAGAAT     AYAEPKN       0    0    0    0    0    0    0    0    0    3
GCTTATGCTGAGCCTTGGTCT     AYAEPWS       0    0    0    0    0    0    0    0    1    0
GCTTATGCTGAGCTTCTGTCG     AYAELLS       0    0    0    0    0    0    0    0    3    0
GCTTATGCTGCGGCTTCGTTG     AYAAASL       0    0    0    0    0    0    0    0    0    1
GCTTATGCTGCGTTTGTGCGT     AYAAFVR       0    0    0    0    0    0    1    0    0    1
GCTTATGCTGCTCAGACGCCT     AYAAQTP       0    0    0    0    0    0    0    0    1    0
GCTTATGCTGGTGTGGGGGAA     AYAGVGE       0    0    0    0    0    0    0    0    0    1
GCTTATGCTGGTGTGGGGGAT     AYAGVGD       0    0    0    0    0    0    0    0    0    1
GCTTATGCTGGTTTTACAGGG     AYAGFTG       0    0    1    0    0    0    0    0    0    0
GCTTATGCTGGTTTTACTGGG     AYAGFTG       0    0    1    0    0    0    1    0    0    0
GCTTATGCTGTTAGGGTGTCT     AYAVRVS       0    0    0    0    0    0    0    0    0    1
GCTTATGCTTAGATTCCTTGA     AYAQIP*       0    0    0    0    0    0    1    0    0    0
GCTTATGCTTAGATTCCTTGT     AYAQIPC       0    0    0    0    0    0    1    0    0    0
GCTTATGCTTATACTATTCCG     AYAYTIP       0    0    0    0    0    0    0    0    0    3
GCTTATGCTTGGCCTGTTCGG     AYAWPVR       0    0    0    0    0    0    0    1    0    0
GCTTATGCTTTTAGGATTGAG     AYAFRIE       0    0    0    0    0    0    0    0    0    1
GCTTATGCTTTTGAGATGAAG     AYAFEMK       0    0    1    0    0    0    0    0    0    0
GCTTATGCTTTTTTGTCGGAT     AYAFLSD       0    0    0    0    0    0    0    0    0    1
GCTTATGGAAAGAAGCAGCAA     AYGKKQQ       0    0    0    0    0    0    0    0    0    1
GCTTATGGGAAGAAGCATATT     AYGKKHI       0    0    0    0    0    1    0    0    0    0
GCTTATGGGACTCATGATGCG     AYGTHDA       0    0    0    0    0    0    0    0    1    0
GCTTATGGGCATATGAGTAAA     AYGHMSK       0    0    0    0    0    0    0    0    0    1
GCTTATGGGCATATGAGTAAT     AYGHMSN       0    0    0    0    0    0    0    0    0    1
GCTTATGGGCCGGCTAATAGG     AYGPANR       0    0    0    0    0    0    0    6    0    0
GCTTATGGGCCTTTGCTGACA     AYGPLLT       0    0    0    0    0    0    0    1    1    0
GCTTATGGGCCTTTGCTGACT     AYGPLLT       0    0    0    0    0    0    0    1    1    0
GCTTATGGGGTGTGGTGGTCA     AYGVWWS       0    0    0    0    0    1    0    0    0    0
GCTTATGGGGTGTGGTGGTCT     AYGVWWS       0    0    0    0    0    1    0    0    0    1
GCTTATGGGTAGAAAACTTCG     AYGQKTS       0    0    0    0    0    1    0    0    0    0
GCTTATGGGTAGAAGCATATT     AYGQKHI       0    0    0    0    0    1    0    0    0    0
GCTTATGGGTCTGTTAATCAT     AYGSVNH       0    0    0    0    0    0    0    1    0    0
GCTTATGGTAAGGCTTCGATT     AYGKASI       0    0    0    0    0    0    0    0    0    1
GCTTATGGTACGTATTATCCG     AYGTYYP       0    0    0    0    0    0    1    0    0    0
GCTTATGGTACGTATTATCCT     AYGTYYP       0    0    0    0    0    0    1    0    0    0
GCTTATGGTACTGCGAAGAAT     AYGTAKN       0    0    0    0    0    0    1    0    0    0
GCTTATGGTATGTAGCTGCAT     AYGMQLH       0    0    0    0    0    0    0    0    0    1
GCTTATGGTCAGACGCAGTAG     AYGQTQQ       0    0    0    3    0    0    0    0    0    0
GCTTATGGTCAGACGCATAAT     AYGQTHN       0    0    0    1    0    0    0    0    0    0
GCTTATGGTCCGATTATTAGG     AYGPIIR       0    0    0    0    0    0    1    0    0    0
GCTTATGGTCCTCCGACTTCT     AYGPPTS       0    0    0    0    0    0    0    1    0    0
GCTTATGGTCCTTTTCGTTAA     AYGPFR*       0    0    0    0    0    0    0    0    1    0
GCTTATGGTCCTTTTCGTTTT     AYGPFRF       0    0    0    0    0    0    0    0    1    0
GCTTATGGTCGGGCTAGTCTA     AYGRASL       0    0    0    0    0    0    0    1    0    0
GCTTATGGTCGGGCTAGTCTT     AYGRASL       0    0    0    0    0    0    0    1    0    0
GCTTATGGTCTGCAGAAGTAG     AYGLQKQ       0    0    0    0    0    0    0    0    1    0
GCTTATGGTCTTCGTACGATT     AYGLRTI       0    0    0    0    0    0    0    0    0    1
GCTTATGGTGGTAATGGGATG     AYGGNGM       0    0    0    0    0    1    0    0    0    0
GCTTATGGTTCTGCGATGAAG     AYGSAMK       0    0    0    0    0    0    1    0    0    0
GCTTATGTGAATTTGCGGTGG     AYVNLRW       0    0    0    0    0    0    0    1    0    3
GCTTATGTGAATTTTTCGAAT     AYVNFSN       0    0    0    1    0    0    0    0    0    0
GCTTATGTGACGATTAAGAGT     AYVTIKS       0    0    0    0    0    0    0    0    0    1
GCTTATGTGACGTTTGCTCGG     AYVTFAR       0    0    0    0    1    0    0    0    0    0
GCTTATGTGACTCTGGCTTAG     AYVTLAQ       0    0    0    0    0    0    1    0    0    0
GCTTATGTGACTCTGGCTTTG     AYVTLAL       0    0    0    0    0    0    1    0    0    0
GCTTATGTGACTGTGCGTGCT     AYVTVRA       0    0    0    1    0    0    0    0    0    0
GCTTATGTGAGGCTGTGGCCT     AYVRLWP       0    0    0    0    0    0    0    3    0    0
GCTTATGTGAGTTCTTTTTCT     AYVSSFS       0    0    0    0    0    0    0    1    0    0
GCTTATGTGATGGATTGGCAG     AYVMDWQ       0    0    0    0    0    0    0    0    1    0
GCTTATGTGATTCGTGGGGAT     AYVIRGD       0    0    0    0    0    3    0    0    0    0
GCTTATGTGCAGCATATTAGG     AYVQHIR       0    0    0    0    0    3    0    0    0    0
GCTTATGTGCAGCGTACGTCG     AYVQRTS       0    0    0    0    0    0    0    1    0    0
GCTTATGTGCAGTCTACTTCG     AYVQSTS       0    0    0    1    0    0    0    0    0    0
GCTTATGTGCGTTTTTTGGAT     AYVRFLD       0    0    0    0    0    0    0    0    0    1
GCTTATGTGGAGAGGCAGAAT     AYVERQN       0    0    3    0    0    0    0    0    0    0
GCTTATGTGGATCGTCCGACA     AYVDRPT       0    0    0    0    0    0    0    1    0    0
GCTTATGTGGATCGTCCGACT     AYVDRPT       0    0    0    0    0    0    0    1    0    1
GCTTATGTGGCGAGGCTGAAT     AYVARLN       0    0    1    0    0    0    0    0    0    0
GCTTATGTGGGGCCTAGGAAT     AYVGPRN       0    0    0    0    0    1    0    0    0    0
GCTTATGTGTATCAGCAGGGG     AYVYQQG       0    0    0    0    0    0    0    1    0    0
GCTTATGTGTTTCCTACTAGT     AYVFPTS       0    0    0    0    0    1    3    0    0    1
GCTTATGTTAATCCTGGGATG     AYVNPGM       0    0    1    0    0    0    0    0    0    0
GCTTATGTTAATCCTGGGATT     AYVNPGI       0    0    1    0    0    0    0    0    0    0
GCTTATGTTACTAATCGAAAA     AYVTNRK       0    0    0    0    0    0    1    0    0    0
GCTTATGTTACTAATCGTAAT     AYVTNRN       0    0    0    0    0    0    1    0    0    0
GCTTATGTTAGTATGCGTACG     AYVSMRT       0    0    0    1    0    0    0    0    0    0
GCTTATGTTAGTTGGCCGCAA     AYVSWPQ       0    0    0    0    0    0    0    1    0    0
GCTTATGTTAGTTGGCCGCAT     AYVSWPH       0    0    0    0    0    0    0    1    0    0
GCTTATGTTATTGTTCCGACA     AYVIVPT       0    0    0    0    0    1    0    0    0    0
GCTTATGTTATTGTTCCGACT     AYVIVPT       0    0    0    0    0    1    0    0    0    0
GCTTATGTTCAACAGGAACAA     AYVQQEQ       0    0    0    0    0    0    0    1    0    0
GCTTATGTTCAGGCTGCTAAG     AYVQAAK       0    0    0    0    0    0    3    0    0    0
GCTTATGTTCAGTGGATGGCG     AYVQWMA       0    0    0    0    0    1    0    0    0    0
GCTTATGTTCATCAGGATCAT     AYVHQDH       0    0    0    0    0    0    0    1    0    0
GCTTATGTTCCTAGGCTGCCG     AYVPRLP       0    0    0    0    0    3    0    0    0    0
GCTTATGTTGAGGATGCTCTT     AYVEDAL       0    0    0    0    0    0    1    0    0    0
GCTTATGTTGCGCCGATTGGT     AYVAPIG       0    0    0    0    0    0    1    0    0    0
GCTTATGTTGGGGTGCTTTCT     AYVGVLS       0    0    0    0    0    0    0    1    0    0
GCTTATGTTGGGTCGCTTTAT     AYVGSLY       0    0    0    0    0    0    0    1    0    0
GCTTATGTTGGTAATAATGTG     AYVGNNV       0    0    0    0    0    0    0    0    0    1
GCTTATGTTGGTATTGGTACT     AYVGIGT       0    0    0    0    0    1    0    0    0    0
GCTTATGTTGTTACTCATAAT     AYVVTHN       0    0    0    0    0    0    1    0    0    0
GCTTATGTTGTTGTTCCGACT     AYVVVPT       0    0    0    0    0    1    0    0    0    0
GCTTATGTTTAGAAGCTTCCA     AYVQKLP       0    0    0    0    0    0    0    0    0    1
GCTTATGTTTAGAAGCTTCCT     AYVQKLP       0    0    0    0    0    0    0    0    0    1
GCTTATGTTTCGCGGCTGTAG     AYVSRLQ       0    0    0    0    0    0    1    0    0    0
GCTTATGTTTTGCTTTTGACT     AYVLLLT       0    0    0    0    0    1    0    0    0    0
GCTTATGTTTTTGTGCCGCAA     AYVFVPQ       0    0    0    0    0    0    1    0    0    0
GCTTATGTTTTTGTGCCGCAT     AYVFVPH       0    0    0    0    0    0    1    0    0    0
GCTTATTAGAAGCTTCGTACG     AYQKLRT       0    0    0    0    0    1    0    0    0    0
GCTTATTAGGTTCAGCATGCG     AYQVQHA       0    0    0    0    0    0    1    0    0    0
GCTTATTATAATAAGGAGACG     AYYNKET       0    0    0    0    0    0    0    1    0    0
GCTTATTATAATAAGGTGACG     AYYNKVT       0    0    0    0    0    0    0    1    0    0
GCTTATTATACTGCTAGGGAA     AYYTARE       0    0    0    0    0    0    0    0    1    0
GCTTATTATAGGATGCCAAGA     AYYRMPR       0    0    0    0    0    1    0    0    0    0
GCTTATTATAGGATGCCTAGT     AYYRMPS       0    0    0    0    0    1    0    0    0    0
GCTTATTATATGGAGAATAGT     AYYMENS       0    0    0    0    0    0    1    1    0    0
GCTTATTATCAGCCGCATTCT     AYYQPHS       0    0    0    0    0    0    3    0    0    0
GCTTATTATCCGGTGATGATT     AYYPVMI       0    0    0    0    1    0    0    0    0    0
GCTTATTATCCTGTGCGTACG     AYYPVRT       0    0    0    0    0    0    0    3    0    0
GCTTATTATCGTCATGATTAT     AYYRHDY       0    0    0    0    0    0    0    0    1    0
GCTTATTATCTGGATGTTCAT     AYYLDVH       0    0    0    0    0    0    0    0    0    1
GCTTATTATGAGGATCCGAGG     AYYEDPR       0    0    0    0    0    0    0    0    0    1
GCTTATTATGATACGACGATT     AYYDTTI       0    0    0    0    0    0    3    0    0    0
GCTTATTATGGGACGTCGCGT     AYYGTSR       0    0    0    0    0    1    0    0    0    0
GCTTATTATGGGCTTCAGGTA     AYYGLQV       0    0    0    0    0    0    0    0    0    1
GCTTATTATGGGCTTCAGGTT     AYYGLQV       0    0    0    0    0    0    0    0    0    3
GCTTATTATGGTCTTAGTGCT     AYYGLSA       0    0    0    0    0    0    0    0    0    1
GCTTATTATTATGCAGCGACG     AYYYAAT       0    0    0    0    0    0    0    0    1    0
GCTTATTATTATGCTGCGACG     AYYYAAT       0    0    0    0    0    0    0    0    1    0
GCTTATTATTATGGGATGCGT     AYYYGMR       0    0    0    0    0    0    1    0    0    0
GCTTATTATTCGAGGCTTGAT     AYYSRLD       0    0    0    0    1    0    0    0    0    0
GCTTATTATTCGCGTCTTCAA     AYYSRLQ       0    0    0    0    0    0    0    1    0    0
GCTTATTATTCGCGTCTTCAT     AYYSRLH       0    0    0    0    0    0    0    1    0    0
GCTTATTATTGGTCGGTTATT     AYYWSVI       0    0    0    0    1    0    0    0    0    0
GCTTATTCGAAGGCGTCGTTG     AYSKASL       0    0    0    0    0    0    0    0    1    0
GCTTATTCGAATTGGAATAAT     AYSNWNN       0    0    0    0    0    0    1    0    0    0
GCTTATTCGACGGATCTTGTG     AYSTDLV       0    0    0    0    0    0    3    0    0    0
GCTTATTCGACGTGGCATTCG     AYSTWHS       0    0    0    0    0    0    0    0    0    1
GCTTATTCGACTAGTCAGCAG     AYSTSQQ       0    0    0    0    0    0    1    0    0    0
GCTTATTCGAGGACTGCTGCG     AYSRTAA       0    0    0    0    0    3    0    0    0    0
GCTTATTCGCAGCGGCTGCCG     AYSQRLP       0    0    0    0    0    1    0    0    0    0
GCTTATTCGCATATGGAGCTT     AYSHMEL       0    0    0    0    0    3    0    0    0    0
GCTTATTCGCCGCTGACTCGG     AYSPLTR       0    0    0    0    0    0    1    0    0    0
GCTTATTCGCCGCTGACTCGT     AYSPLTR       0    0    0    0    0    0    1    0    0    0
GCTTATTCGCTGAATTCGCGG     AYSLNSR       0    0    0    0    0    0    0    1    0    0
GCTTATTCGCTTAGTAAGCAT     AYSLSKH       0    0    0    0    0    0    0    1    0    0
GCTTATTCGCTTCATACTTAT     AYSLHTY       0    0    0    0    0    0    0    1    0    0
GCTTATTCGGAGGCTGTGGAG     AYSEAVE       0    0    0    0    0    0    3    0    0    0
GCTTATTCGGCGACTGTTCTT     AYSATVL       0    0    0    0    0    0    0    0    1    0
GCTTATTCGGCTCCTAAGAAG     AYSAPKK       0    0    0    0    0    0    4    0    0    0
GCTTATTCGGCTCCTAAGAAT     AYSAPKN       0    0    0    0    0    0    1    0    0    0
GCTTATTCGGGGGATAGGGAG     AYSGDRE       0    0    0    0    0    0    0    3    0    0
GCTTATTCGGTGAATCAGCGG     AYSVNQR       0    0    0    0    0    0    0    1    0    0
GCTTATTCGTCGTCGAATCAA     AYSSSNQ       0    0    0    0    0    0    0    1    0    0
GCTTATTCGTCGTCGAATCAT     AYSSSNH       0    0    0    0    0    0    0    1    0    0
GCTTATTCGTTGAGTCAGTAT     AYSLSQY       0    0    0    0    0    0    0    0    0    1
GCTTATTCGTTGAGTCTGTTT     AYSLSLF       0    0    0    0    0    0    0    0    0    1
GCTTATTCTACGAGGCATGAG     AYSTRHE       0    0    0    0    0    0    0    0    1    0
GCTTATTCTACGCATTGGATG     AYSTHWM       0    0    0    0    0    0    1    0    0    0
GCTTATTCTACGCCTCTTGAT     AYSTPLD       0    0    0    0    0    0    0    0    1    0
GCTTATTCTACGGAGTCGTTT     AYSTESF       0    0    0    0    0    1    0    0    0    0
GCTTATTCTACTCAGCTTATT     AYSTQLI       0    0    1    0    0    0    0    0    0    0
GCTTATTCTACTCCTGCGAAA     AYSTPAK       0    0    0    0    0    0    0    0    0    1
GCTTATTCTACTCCTGCGAAT     AYSTPAN       0    0    0    0    0    0    0    0    0    1
GCTTATTCTACTGTTCAGTCG     AYSTVQS       0    0    0    0    0    0    0    0    1    0
GCTTATTCTAGTGCGCGGACG     AYSSART       0    0    0    0    0    0    1    0    0    0
GCTTATTCTAGTTATTGGCAG     AYSSYWQ       0    0    0    0    0    0    0    1    0    0
GCTTATTCTAGTTATTGGCAT     AYSSYWH       0    0    0    0    0    0    0    1    0    0
GCTTATTCTATGGAGGAGCGG     AYSMEER       0    0    0    0    0    1    0    0    0    0
GCTTATTCTATTGTTAATAAG     AYSIVNK       0    0    0    0    0    0    0    0    1    0
GCTTATTCTCCGGGTGATCAT     AYSPGDH       0    0    0    0    0    1    0    0    0    0
GCTTATTCTCTGATGCATCGT     AYSLMHR       0    0    0    0    0    0    1    0    0    0
GCTTATTCTCTGTCGCCTGAT     AYSLSPD       0    0    0    0    0    0    3    0    0    0
GCTTATTCTCTTGGGATGTAT     AYSLGMY       0    0    0    0    0    0    0    0    0    3
GCTTATTCTGATACGACTAAG     AYSDTTK       0    0    0    0    0    0    1    0    0    0
GCTTATTCTGATAGTACGACT     AYSDSTT       0    0    0    0    0    0    1    0    0    0
GCTTATTCTGATATGCGTATA     AYSDMRI       0    0    0    0    0    1    0    0    0    0
GCTTATTCTGATATGCGTATT     AYSDMRI       0    0    0    0    0    3    0    0    0    0
GCTTATTCTGCGGCGAGGACG     AYSAART       0    0    0    0    0    1    0    0    0    0
GCTTATTCTGCTTTTAGGCTT     AYSAFRL       0    0    0    0    0    0    1    0    0    0
GCTTATTCTGTGCTTGCTTCT     AYSVLAS       0    0    1    0    0    0    0    0    0    0
GCTTATTCTGTTACGCATCAT     AYSVTHH       0    0    0    0    0    1    0    0    0    0
GCTTATTCTGTTACGCATCTG     AYSVTHL       0    0    0    0    0    1    0    0    0    0
GCTTATTCTTATCCGGAGAAA     AYSYPEK       0    0    0    0    0    0    0    1    0    0
GCTTATTCTTATCCGGTGTAA     AYSYPV*       0    0    0    0    0    1    0    0    0    0
GCTTATTCTTCTTATTCGATT     AYSSYSI       0    0    0    0    0    0    0    1    0    0
GCTTATTCTTTTCCGGTGTAT     AYSFPVY       0    0    0    0    0    0    0    1    0    0
GCTTATTCTTTTTCTATTGGG     AYSFSIG       0    0    0    0    0    0    1    0    0    0
GCTTATTGGACGGTGCTGCCG     AYWTVLP       0    0    0    0    0    0    0    1    0    0
GCTTATTGGACGGTGCTGCCT     AYWTVLP       0    0    0    0    0    0    0    1    0    0
GCTTATTGGACTGATCAGCCG     AYWTDQP       0    0    0    0    0    0    1    0    0    0
GCTTATTGGCAGCCGGAGCAT     AYWQPEH       0    0    0    0    0    0    0    0    3    0
GCTTATTGGCAGGAGACGGTG     AYWQETV       0    0    0    0    0    0    0    1    0    0
GCTTATTGGCAGTTTCCGAAA     AYWQFPK       0    0    0    0    0    0    1    0    0    0
GCTTATTGGCCGCAGGCGCCG     AYWPQAP       0    0    0    0    0    0    1    0    0    0
GCTTATTGGCGGTTGATTAAG     AYWRLIK       0    0    0    0    0    1    0    0    0    0
GCTTATTGGCTGTTTCCGTAT     AYWLFPY       0    0    0    0    0    0    1    0    0    0
GCTTATTGGGAGCATAGGCGG     AYWEHRR       0    0    0    0    1    0    0    0    0    0
GCTTATTGGGAGCTGACTGGG     AYWELTG       0    0    0    0    0    0    1    0    0    0
GCTTATTGGGAGCTGACTGGT     AYWELTG       0    0    0    0    0    0    1    0    0    0
GCTTATTGGGAGCTGCCGTCA     AYWELPS       0    0    0    0    0    0    1    0    0    0
GCTTATTGGGAGCTGCCGTCT     AYWELPS       0    0    0    0    0    0    1    0    0    0
GCTTATTGGGATGAGGATTAT     AYWDEDY       0    0    1    0    0    0    0    0    0    0
GCTTATTGGGTTCCGCAGACA     AYWVPQT       0    0    0    0    0    0    0    1    0    0
GCTTATTGGGTTCCGCAGACT     AYWVPQT       0    0    0    0    0    0    0    1    0    0
GCTTATTGGTCGGGTAGTGAA     AYWSGSE       0    0    0    0    0    0    0    0    0    1
GCTTATTGGTCGGGTAGTGAT     AYWSGSD       0    0    0    0    0    0    0    1    0    4
GCTTATTGGTGTGATACTGGT     AYWCDTG       0    0    0    0    0    0    0    1    0    0
GCTTATTGTAATGAGCTTAAA     AYCNELK       0    0    0    0    0    0    0    1    0    0
GCTTATTGTAATGAGCTTAAT     AYCNELN       0    0    0    0    0    0    0    1    0    0
GCTTATTGTACGCCGCCAAAG     AYCTPPK       0    0    0    0    0    0    0    1    0    0
GCTTATTGTACGCCGCCTTAG     AYCTPPQ       0    0    0    0    0    0    0    1    0    0
GCTTATTGTACTGCGATTAAT     AYCTAIN       0    0    0    1    0    0    0    0    0    0
GCTTATTGTACTTGGGGTAAG     AYCTWGK       0    0    0    0    0    0    0    0    0    1
GCTTATTGTATGGGTGCGCAG     AYCMGAQ       0    0    0    3    0    0    0    0    0    0
GCTTATTGTATGTCGCTGAGT     AYCMSLS       0    0    0    0    0    0    3    0    0    0
GCTTATTGTCATCATCAGCAT     AYCHHQH       0    0    0    0    0    0    1    0    0    6
GCTTATTGTCCTGATAAGTAA     AYCPDK*       0    0    0    0    0    0    0    0    1    0
GCTTATTGTCCTGATAAGTAT     AYCPDKY       0    0    0    0    0    0    0    0    1    0
GCTTATTGTCTTCATGAGAAT     AYCLHEN       0    0    1    0    0    0    0    0    0    0
GCTTATTGTGATGAGGAGCCG     AYCDEEP       0    0    0    0    0    0    0    0    0    1
GCTTATTGTGATGGGTATATT     AYCDGYI       0    0    0    0    0    0    0    0    3    0
GCTTATTGTGCGAGTACTTCT     AYCASTS       0    0    0    0    0    0    0    0    0    1
GCTTATTGTGCTGTTGCTGAT     AYCAVAD       0    0    0    0    0    1    0    0    0    0
GCTTATTGTGCTTCTAATCCG     AYCASNP       0    0    0    0    0    0    0    1    0    0
GCTTATTGTGGTACGCCTAAT     AYCGTPN       0    0    0    0    0    1    0    0    0    0
GCTTATTGTTATGAGTGGGAT     AYCYEWD       0    0    0    0    0    0    0    0    1    0
GCTTATTGTTATGTTTATTGA     AYCYVY*       0    0    0    0    0    0    1    0    0    0
GCTTATTGTTATGTTTATTGT     AYCYVYC       0    0    0    0    0    0    1    0    0    0
GCTTATTGTTCTGAGGTGTAT     AYCSEVY       0    0    0    0    0    0    1    0    0    0
GCTTATTGTTTTCCTTTTGGT     AYCFPFG       0    0    0    1    0    0    0    0    0    0
GCTTATTTGACGCTTTCGCCT     AYLTLSP       0    0    0    0    0    0    1    0    0    1
GCTTATTTGAGTGATCTTGAT     AYLSDLD       0    0    0    0    0    1    0    0    0    0
GCTTATTTGCCTGTTTCGCAT     AYLPVSH       0    0    0    0    0    0    1    0    0    0
GCTTATTTTAAGCTTAATAAA     AYFKLNK       0    0    0    0    0    1    0    0    0    0
GCTTATTTTAAGCTTAATAAT     AYFKLNN       0    0    0    0    0    1    0    0    0    0
GCTTATTTTAATTCTACTCCG     AYFNSTP       0    0    0    0    0    3    0    0    0    0
GCTTATTTTACGTCTCTTCAT     AYFTSLH       0    0    0    0    0    3    0    0    0    0
GCTTATTTTAGTAGGCCGTTG     AYFSRPL       0    0    0    0    0    0    0    3    0    0
GCTTATTTTAGTATTAATGGG     AYFSING       0    0    0    0    0    0    0    0    0    1
GCTTATTTTAGTTCGAAAACA     AYFSSKT       0    0    0    0    0    0    0    1    0    0
GCTTATTTTAGTTCGATAACA     AYFSSIT       0    0    0    0    0    0    1    0    0    0
GCTTATTTTAGTTCGATTACT     AYFSSIT       0    0    0    0    0    0    1    1    0    3
GCTTATTTTCAGGATTAGAGT     AYFQDQS       0    0    0    0    0    0    0    1    0    0
GCTTATTTTCCGCGGGAGACT     AYFPRET       0    0    0    0    0    0    3    0    0    0
GCTTATTTTCCGCTTGCACCA     AYFPLAP       0    0    0    0    1    0    0    0    0    0
GCTTATTTTCCGCTTGCTCCT     AYFPLAP       0    0    0    0    1    0    0    0    0    0
GCTTATTTTGAGATGAGGCAT     AYFEMRH       0    0    0    0    0    0    0    1    0    0
GCTTATTTTGCGAGTATTGAT     AYFASID       0    0    0    0    0    0    3    0    0    0
GCTTATTTTGGGCGTAGTGGG     AYFGRSG       0    0    0    0    0    0    0    0    0    1
GCTTATTTTGTGATGAGGCAT     AYFVMRH       0    0    0    0    0    0    0    1    0    0
GCTTATTTTTAGGATGCTGGT     AYFQDAG       0    0    0    0    0    0    1    0    0    0
GCTTATTTTTCGTATGCGACG     AYFSYAT       0    0    0    0    0    0    1    0    0    0
GCTTATTTTTCGTATGCGACT     AYFSYAT       0    0    0    0    0    0    1    0    0    0
GCTTATTTTTGTCCGATGAGT     AYFCPMS       0    0    0    0    0    0    1    0    0    0
GCTTCAGCGCTTCGGATTATG     ASALRIM       0    0    0    0    0    1    0    0    0    0
GCTTCGAAAGCGACGACAAAG     ASKATTK       0    0    0    0    0    0    0    0    1    0
GCTTCGAAGAAGCCAGAGCGG     ASKKPER       0    0    0    0    0    0    0    0    1    0
GCTTCGAAGAATCTGAGTCAG     ASKNLSQ       0    0    0    0    0    0    3    0    0    0
GCTTCGAAGACGTGGGGTTTA     ASKTWGL       0    0    0    1    0    0    0    0    0    0
GCTTCGAAGACGTGGGGTTTT     ASKTWGF       0    0    0    0    0    0    0    0    0    1
GCTTCGAAGACTACGTCGCCT     ASKTTSP       0    0    0    0    0    0    0    3    0    0
GCTTCGAAGACTCATGGGAGT     ASKTHGS       0    0    0    0    0    0    3    0    0    0
GCTTCGAAGACTGCTCCTTCA     ASKTAPS       0    0    0    0    0    0    0    1    0    0
GCTTCGAAGACTGCTCCTTCT     ASKTAPS       0    0    0    0    0    0    0    1    0    0
GCTTCGAAGAGTATGTTGCCT     ASKSMLP       0    0    0    0    0    0    3    0    0    0
GCTTCGAAGATTGGTATGAAT     ASKIGMN       0    0    0    0    0    1    0    0    0    0
GCTTCGAAGCATGGGAGGAGT     ASKHGRS       0    0    0    0    0    0    0    0    0    1
GCTTCGAAGCCGAAGGCGGTT     ASKPKAV       0    0    0    0    0    0    3    0    0    0
GCTTCGAAGCCTCAGCATGCG     ASKPQHA       0    0    0    0    0    0    0    1    0    0
GCTTCGAAGCTGAGGGTTAGA     ASKLRVR       0    0    0    0    0    0    0    1    0    0
GCTTCGAAGCTGAGGGTTAGT     ASKLRVS       0    0    0    0    0    0    0    1    0    0
GCTTCGAAGCTTCTTCTTAAT     ASKLLLN       0    0    0    0    0    0    0    0    1    0
GCTTCGAAGCTTGGGTTACCG     ASKLGLP       0    0    0    0    0    0    1    0    0    0
GCTTCGAAGCTTGGGTTTCCG     ASKLGFP       0    0    0    0    0    0    1    0    0    0
GCTTCGAAGGATACGGGGAAG     ASKDTGK       0    0    0    0    0    0    1    0    0    0
GCTTCGAAGGATATTCATACA     ASKDIHT       0    0    0    0    0    0    0    0    0    1
GCTTCGAAGGATATTCATACT     ASKDIHT       0    0    0    0    0    0    0    0    0    1
GCTTCGAAGGCGATTCAGTCG     ASKAIQS       0    0    0    0    0    0    1    0    0    0
GCTTCGAAGGCTAATGAGAAA     ASKANEK       0    0    0    0    0    0    1    0    0    0
GCTTCGAAGGCTAATGAGAAT     ASKANEN       0    0    0    0    0    0    1    0    0    0
GCTTCGAAGGCTGCGACTATG     ASKAATM       0    0    0    0    0    0    0    0    0    1
GCTTCGAAGGGTATTATGAAT     ASKGIMN       0    0    0    0    0    0    1    0    0    0
GCTTCGAAGGTGAATGGTTAA     ASKVNG*       0    0    0    0    0    0    0    0    0    1
GCTTCGAAGGTGAATGGTTAT     ASKVNGY       0    0    0    0    0    0    0    0    0    1
GCTTCGAAGGTTAAGGCGGAG     ASKVKAE       0    0    0    0    0    0    0    1    0    0
GCTTCGAAGTTTCCGAGTTCT     ASKFPSS       0    0    0    0    0    1    0    0    0    0
GCTTCGAATAAGCTTGTTGCG     ASNKLVA       0    0    0    0    0    0    0    1    0    0
GCTTCGAATAATAAGCCGACG     ASNNKPT       0    0    0    0    0    0    0    0    0    1
GCTTCGAATAATCGTCCGAAT     ASNNRPN       0    0    0    0    0    0    3    0    0    0
GCTTCGAATAATGGTCCTAGG     ASNNGPR       0    0    0    0    0    0    0    0    0    1
GCTTCGAATAGGTAGGAGCAT     ASNRQEH       0    0    0    0    0    0    1    0    0    0
GCTTCGAATATGAAGTGGTAT     ASNMKWY       0    0    0    0    0    0    1    0    0    0
GCTTCGAATCAGTCGGCTACG     ASNQSAT       0    0    0    0    0    1    0    0    0    0
GCTTCGAATCATAGGCATATA     ASNHRHI       0    0    0    0    0    0    0    1    0    0
GCTTCGAATCATAGGCATATT     ASNHRHI       0    0    0    0    0    0    0    1    0    0
GCTTCGAATCATATTGCGGTG     ASNHIAV       0    0    0    0    0    0    0    0    0    3
GCTTCGAATCCTGATCATATT     ASNPDHI       0    0    0    0    0    0    1    0    0    0
GCTTCGAATCGGTATCCGAAT     ASNRYPN       0    0    0    0    0    0    3    0    0    0
GCTTCGAATCTGCTGATGCTT     ASNLLML       0    0    0    0    0    0    0    0    0    3
GCTTCGAATCTTCTTATGACG     ASNLLMT       0    0    0    0    0    0    0    0    0    1
GCTTCGAATGAGCGGATTTGG     ASNERIW       0    0    1    0    0    0    0    0    0    0
GCTTCGAATGCGACGACTAAG     ASNATTK       0    0    0    0    0    0    0    0    1    0
GCTTCGAATGCGGTTTCGCAG     ASNAVSQ       0    0    1    0    0    0    0    0    0    0
GCTTCGAATGCGGTTTCGCAT     ASNAVSH       0    0    1    0    0    0    0    0    0    0
GCTTCGAATGCTAAGGTTAAT     ASNAKVN       0    0    0    0    0    0    0    1    0    3
GCTTCGAATGCTAAGTTGTCT     ASNAKLS       0    0    0    0    0    0    0    0    1    0
GCTTCGAATGCTCTGACGTTG     ASNALTL       0    0    0    0    0    0    0    0    1    0
GCTTCGAATGTGGTTGCTTGG     ASNVVAW       0    0    0    0    0    0    1    0    0    0
GCTTCGAATGTGGTTGCTTGT     ASNVVAC       0    0    0    0    0    0    1    0    0    0
GCTTCGAATTATAGTGCTGGT     ASNYSAG       0    0    0    3    0    0    0    0    0    0
GCTTCGAATTATCATCGTCAT     ASNYHRH       0    0    0    0    0    0    1    0    0    0
GCTTCGAATTATGCTTCTTAG     ASNYASQ       0    0    0    0    0    1    0    0    0    0
GCTTCGAATTCGCCGACTCTG     ASNSPTL       0    0    0    0    0    1    1    0    0    0
GCTTCGAATTCTAATGAGAAA     ASNSNEK       0    0    0    0    0    0    0    0    0    1
GCTTCGAATTCTAATGAGAAT     ASNSNEN       0    0    0    0    0    0    0    0    0    1
GCTTCGAATTGGTAGGAGCAT     ASNWQEH       0    0    0    0    0    0    1    0    0    0
GCTTCGAATTTGTGGCCTATT     ASNLWPI       0    0    0    0    0    0    3    0    0    0
GCTTCGAATTTGTTTGCTTCT     ASNLFAS       0    0    0    0    0    0    0    0    1    0
GCTTCGAATTTTACTATGCTT     ASNFTML       0    0    0    0    0    1    0    0    0    0
GCTTCGAATTTTTGTAGGGGT     ASNFCRG       0    0    0    0    0    0    0    1    0    0
GCTTCGACGAAGCATGCGAGT     ASTKHAS       0    0    0    0    0    0    3    0    0    0
GCTTCGACGAAGTCGAATTAG     ASTKSNQ       0    0    0    0    0    0    0    0    1    0
GCTTCGACGAATCATGCTACT     ASTNHAT       0    0    0    0    0    0    1    0    0    0
GCTTCGACGAATCCTCTTCAG     ASTNPLQ       0    0    0    0    0    0    0    0    1    0
GCTTCGACGAATGGGCGTACT     ASTNGRT       0    0    0    0    0    1    0    0    0    0
GCTTCGACGAATGTGCGAACA     ASTNVRT       0    0    0    0    0    1    0    0    0    0
GCTTCGACGACTCCTTTTGTT     ASTTPFV       0    0    0    0    0    0    0    0    0    3
GCTTCGACGAGTCTGAGGATT     ASTSLRI       0    0    0    0    0    0    1    0    0    0
GCTTCGACGCAGCTTCATTAT     ASTQLHY       0    0    0    0    0    0    0    0    0    1
GCTTCGACGCATCCGTTGATG     ASTHPLM       0    0    0    0    0    1    0    0    0    1
GCTTCGACGCCGACTACTTTT     ASTPTTF       0    0    0    0    0    0    0    3    0    0
GCTTCGACGCGGGATCATAAT     ASTRDHN       0    0    0    0    0    3    0    0    0    0
GCTTCGACGCGTGGTCCTGGG     ASTRGPG       0    0    0    0    0    0    0    3    0    0
GCTTCGACGGCGACTGATAAT     ASTATDN       0    0    0    0    0    0    3    0    0    0
GCTTCGACGGCGCATTGTAGG     ASTAHCR       0    0    0    0    0    0    0    0    0    1
GCTTCGACGGCGGTTGATATG     ASTAVDM       0    0    0    0    0    0    3    0    0    1
GCTTCGACGGGTACTAAGAAA     ASTGTKK       0    0    0    0    0    0    0    0    0    1
GCTTCGACGGGTACTAAGAAT     ASTGTKN       0    0    0    0    0    0    0    0    0    1
GCTTCGACGGTTTAGTTGTTT     ASTVQLF       0    0    0    0    0    1    0    0    0    0
GCTTCGACGTATAAGGGGATG     ASTYKGM       0    0    0    0    1    0    0    0    0    0
GCTTCGACGTATCCTCTTCAG     ASTYPLQ       0    0    0    0    0    0    0    0    1    0
GCTTCGACGTCTTATGAGACG     ASTSYET       0    0    0    0    0    0    3    0    0    0
GCTTCGACGTGGCGGATTTCA     ASTWRIS       0    0    0    0    0    0    1    0    0    0
GCTTCGACGTGGCGGATTTCT     ASTWRIS       0    0    0    0    0    0    1    0    0    0
GCTTCGACGTGTCTGAGGATT     ASTCLRI       0    0    0    0    0    0    1    0    0    0
GCTTCGACTAATCAGTAGGTT     ASTNQQV       0    0    0    3    0    0    0    0    0    0
GCTTCGACTAATGTTAGTTCG     ASTNVSS       0    0    0    0    0    3    0    0    0    0
GCTTCGACTAATTTTCGGGGT     ASTNFRG       0    0    0    0    0    0    0    0    0    1
GCTTCGACTACTAAGACTTTG     ASTTKTL       0    0    0    0    0    0    0    0    1    0
GCTTCGACTACTATTCCTACA     ASTTIPT       0    0    0    0    0    1    0    0    0    0
GCTTCGACTACTATTCCTACT     ASTTIPT       0    0    0    0    0    1    0    0    0    0
GCTTCGACTAGTTTGGATAAT     ASTSLDN       0    0    1    0    0    0    0    0    0    0
GCTTCGACTATTTTTCCGCAG     ASTIFPQ       0    0    0    0    0    3    0    0    0    0
GCTTCGACTCATCATGCGGAG     ASTHHAE       0    0    0    0    0    0    1    0    0    0
GCTTCGACTCATTATGATACT     ASTHYDT       0    0    0    0    0    0    0    0    0    1
GCTTCGACTCATTTGAAGTTA     ASTHLKL       0    0    0    0    0    0    0    1    0    0
GCTTCGACTCCGTTTGTGTCA     ASTPFVS       0    0    0    0    0    0    0    0    0    1
GCTTCGACTCCGTTTGTGTCT     ASTPFVS       0    0    0    0    0    0    0    0    0    1
GCTTCGACTCGTGGGAATTGG     ASTRGNW       0    0    0    0    0    0    0    0    0    3
GCTTCGACTCGTTGGACTATG     ASTRWTM       0    0    0    0    3    0    0    0    0    0
GCTTCGACTCTGCCTCATGGT     ASTLPHG       0    0    0    0    0    0    1    0    0    0
GCTTCGACTCTTTTGAAGTTT     ASTLLKF       0    0    0    0    0    0    0    1    0    0
GCTTCGACTGAGCAGATGATG     ASTEQMM       0    0    0    0    0    0    0    3    0    0
GCTTCGACTGATAGGAAAGAG     ASTDRKE       0    0    0    0    0    1    0    0    0    0
GCTTCGACTGTTAATACGTCG     ASTVNTS       0    0    0    0    0    0    1    0    0    0
GCTTCGACTTCGCATGGTATT     ASTSHGI       0    0    0    0    0    0    1    0    0    0
GCTTCGACTTCGTTGTATCCT     ASTSLYP       0    0    0    1    0    0    0    0    0    0
GCTTCGACTTGGTATACAACG     ASTWYTT       0    0    0    0    1    0    0    0    0    0
GCTTCGACTTGGTATACTTCG     ASTWYTS       0    0    0    0    1    0    0    0    0    1
GCTTCGACTTGTATGTCGAAT     ASTCMSN       0    0    0    0    0    0    1    0    0    0
GCTTCGACTTGTTGTTATGGA     ASTCCYG       0    0    0    0    0    0    0    0    1    0
GCTTCGACTTGTTGTTATGGT     ASTCCYG       0    0    0    0    0    0    0    0    1    0
GCTTCGAGAGCAGGAGCGAAG     ASRAGAK       0    0    0    0    0    0    1    0    0    0
GCTTCGAGGAGGTCTCTGTTG     ASRRSLL       0    0    0    0    0    0    0    0    0    1
GCTTCGAGGAGTCCGACGCAT     ASRSPTH       0    0    1    0    0    0    0    0    0    0
GCTTCGAGGATGAATCAAAGA     ASRMNQR       0    0    0    0    0    0    0    1    0    0
GCTTCGAGGATGAATCATAGT     ASRMNHS       0    0    0    0    0    0    0    1    0    0
GCTTCGAGGATGAGTGTGCAT     ASRMSVH       0    0    0    0    0    0    3    0    1    0
GCTTCGAGGATTACGTATTCT     ASRITYS       0    0    0    0    0    0    1    0    0    0
GCTTCGAGGCTGTCTGTGACT     ASRLSVT       0    0    0    0    1    0    0    0    0    0
GCTTCGAGGGGGATGCTGAAT     ASRGMLN       0    0    0    0    0    3    0    0    0    0
GCTTCGAGGTCGCTTAATACG     ASRSLNT       0    0    0    0    0    1    0    0    0    0
GCTTCGAGGTTGCATCATACA     ASRLHHT       0    0    0    0    0    0    1    0    0    0
GCTTCGAGGTTGCATCATACT     ASRLHHT       0    0    0    0    0    0    1    0    0    0
GCTTCGAGTAACTATTATCTG     ASSNYYL       0    0    3    0    0    0    0    0    0    0
GCTTCGAGTAAGAGTAATGTT     ASSKSNV       0    0    0    0    0    0    1    0    0    0
GCTTCGAGTAAGCTTAATTCG     ASSKLNS       0    0    0    0    0    0    1    0    0    0
GCTTCGAGTAAGCTTTATTCG     ASSKLYS       0    0    0    0    0    0    1    0    0    0
GCTTCGAGTAATCAGGCTAAT     ASSNQAN       0    0    0    0    0    1    0    0    0    0
GCTTCGAGTACGCATTATGTG     ASSTHYV       0    0    0    0    0    3    0    0    0    0
GCTTCGAGTACGTTGGCTAGG     ASSTLAR       0    0    0    3    0    0    0    0    0    0
GCTTCGAGTATTGAGCCTCGA     ASSIEPR       0    0    0    0    0    0    1    0    0    0
GCTTCGAGTATTGAGCCTCGT     ASSIEPR       0    0    0    0    0    0    3    0    0    0
GCTTCGAGTATTGAGCCTCTA     ASSIEPL       0    0    0    0    0    0    1    0    0    0
GCTTCGAGTCAGTATACGCTG     ASSQYTL       0    0    0    0    0    3    0    0    0    0
GCTTCGAGTCATCTGCAGGCA     ASSHLQA       0    0    0    0    0    0    0    0    0    1
GCTTCGAGTCATCTGCAGGCT     ASSHLQA       0    0    0    0    0    0    0    0    0    1
GCTTCGAGTCCGAGTAGGTCT     ASSPSRS       0    0    0    0    0    3    0    0    0    0
GCTTCGAGTCCGGCTTATCGT     ASSPAYR       0    0    0    0    0    0    0    1    0    0
GCTTCGAGTCGGGCTGATGCG     ASSRADA       0    0    0    0    0    0    0    1    0    0
GCTTCGAGTCTGTCTGCGTAT     ASSLSAY       0    0    0    0    0    0    1    0    0    0
GCTTCGAGTGATCTGTCAAAA     ASSDLSK       0    0    0    0    0    0    0    1    0    0
GCTTCGAGTGATCTGTCTATT     ASSDLSI       0    0    0    0    0    0    0    1    0    0
GCTTCGAGTGCTGGTGCGAAG     ASSAGAK       0    0    0    0    0    0    0    0    1    0
GCTTCGAGTGCTGGTGCGATG     ASSAGAM       0    0    0    0    0    0    1    0    1    0
GCTTCGAGTGTGTGGGCGTAA     ASSVWA*       0    0    0    0    0    0    1    0    0    0
GCTTCGAGTGTGTGGGCGTAT     ASSVWAY       0    0    0    0    0    0    1    0    0    0
GCTTCGAGTGTTTCGAATGCG     ASSVSNA       0    0    0    0    0    0    0    1    0    0
GCTTCGAGTTAGCTTCTTGAG     ASSQLLE       0    0    0    0    0    0    1    0    0    0
GCTTCGAGTTATAATTCGTTG     ASSYNSL       0    0    0    0    0    1    0    0    0    0
GCTTCGAGTTATGATAGGGAG     ASSYDRE       0    0    0    0    0    0    1    0    0    0
GCTTCGAGTTGTGCTAATGCG     ASSCANA       0    0    0    0    0    0    0    0    0    1
GCTTCGAGTTGTTGTGCGAAT     ASSCCAN       0    0    0    0    1    0    0    0    0    0
GCTTCGAGTTTGCCGTTGCCA     ASSLPLP       0    0    0    0    0    0    1    0    0    0
GCTTCGAGTTTGCCGTTGCCT     ASSLPLP       0    0    0    0    0    0    1    0    0    0
GCTTCGATGAAGCATTTGAGT     ASMKHLS       0    0    0    1    0    0    0    0    0    0
GCTTCGATGAAGCCTGTGCGG     ASMKPVR       0    0    0    0    0    0    0    0    1    0
GCTTCGATGAATAATTAGAGG     ASMNNQR       0    0    0    0    0    0    0    1    0    0
GCTTCGATGAATAATTAGAGT     ASMNNQS       0    0    0    0    0    0    0    1    0    0
GCTTCGATGAATCGTCCTTTT     ASMNRPF       0    0    0    0    0    0    3    0    0    0
GCTTCGATGAATGGGTGGAAT     ASMNGWN       0    0    0    0    0    0    1    0    0    0
GCTTCGATGAATTCTCGTGGT     ASMNSRG       0    0    0    0    0    0    0    1    0    0
GCTTCGATGAATTTTCTTGAA     ASMNFLE       0    0    0    0    0    1    0    0    0    0
GCTTCGATGAATTTTCTTGTT     ASMNFLV       0    0    0    0    0    1    0    0    0    0
GCTTCGATGACTAAGTCGGCG     ASMTKSA       0    0    0    0    0    0    3    0    0    0
GCTTCGATGACTACGCAAACG     ASMTTQT       0    0    0    0    0    0    0    1    0    0
GCTTCGATGACTACGCATTCG     ASMTTHS       0    0    0    0    0    0    0    1    0    0
GCTTCGATGAGGGCTCCTGAG     ASMRAPE       0    0    0    1    0    0    0    0    0    3
GCTTCGATGATGCATCTTCAT     ASMMHLH       0    0    0    0    0    0    0    1    0    0
GCTTCGATGATGCATGAGTAT     ASMMHEY       0    0    0    0    0    0    3    0    0    0
GCTTCGATGATGCCTAAGGAT     ASMMPKD       0    0    0    0    0    0    1    0    0    0
GCTTCGATGATGTGGAATCAG     ASMMWNQ       0    0    0    0    0    0    1    0    0    0
GCTTCGATGATGTGGAATCAT     ASMMWNH       0    0    0    0    0    0    1    0    0    0
GCTTCGATGATTGAGGAGCAA     ASMIEEQ       0    0    0    0    0    0    0    0    0    1
GCTTCGATGATTGAGGAGCAT     ASMIEEH       0    0    0    0    0    0    0    0    0    3
GCTTCGATGCATAAGATGCTA     ASMHKML       0    0    0    0    0    1    0    0    0    0
GCTTCGATGCATAAGATGCTT     ASMHKML       0    0    0    0    0    1    0    1    0    0
GCTTCGATGCCTTGGTTTAGT     ASMPWFS       0    0    0    0    0    0    3    0    0    0
GCTTCGATGCGGGAGATGCTG     ASMREML       0    0    0    0    0    0    0    0    0    1
GCTTCGATGCTGATGATTCAA     ASMLMIQ       0    0    0    0    0    0    0    0    0    1
GCTTCGATGCTGATGATTCAT     ASMLMIH       0    0    0    0    0    0    0    0    0    1
GCTTCGATGGAGAAAAGGAAA     ASMEKRK       0    0    0    0    0    0    0    0    0    1
GCTTCGATGGAGAATTGGTAA     ASMENW*       0    0    0    1    0    0    0    0    0    0
GCTTCGATGGATGGTAGTAAT     ASMDGSN       0    0    0    0    0    0    1    0    0    0
GCTTCGATGGATTTGAGTATG     ASMDLSM       0    0    0    0    0    0    3    0    0    0
GCTTCGATGGCTCATAAGCAA     ASMAHKQ       0    0    0    0    0    0    0    1    0    0
GCTTCGATGGCTCATATGCTT     ASMAHML       0    0    0    0    0    0    0    1    0    0
GCTTCGATGGCTGGTATGAAG     ASMAGMK       0    0    0    0    0    1    0    0    0    0
GCTTCGATGGTGTCTGTGAGT     ASMVSVS       0    0    0    0    0    0    0    0    0    1
GCTTCGATGTATCGTCCTTTT     ASMYRPF       0    0    0    0    1    0    0    0    0    0
GCTTCGATGTATTTGTATAGG     ASMYLYR       0    0    0    0    0    0    0    0    0    1
GCTTCGATGTCGCTTAATCAG     ASMSLNQ       0    0    0    0    0    0    0    0    0    1
GCTTCGATGTTGCATTCGCTT     ASMLHSL       0    0    0    0    0    0    0    0    0    1
GCTTCGATGTTGGCGAAGGCG     ASMLAKA       0    0    0    0    0    0    0    0    0    1
GCTTCGATGTTGTGGAATCAG     ASMLWNQ       0    0    0    0    0    0    1    0    0    0
GCTTCGATGTTTGAGGGTGAT     ASMFEGD       0    0    0    0    0    1    0    0    0    0
GCTTCGATGTTTTCTCCGATT     ASMFSPI       0    0    0    0    0    0    0    0    0    3
GCTTCGATTAAGTTGAAAGAG     ASIKLKE       0    0    0    1    0    0    0    0    0    0
GCTTCGATTAAGTTGAATGAG     ASIKLNE       0    0    0    1    0    0    3    0    0    0
GCTTCGATTACGGATCTTTCG     ASITDLS       0    0    0    0    0    0    0    1    0    0
GCTTCGATTACTGGGCGTCTT     ASITGRL       0    0    0    0    0    0    3    0    0    0
GCTTCGATTAGGTATGATACG     ASIRYDT       0    0    0    0    0    0    0    0    0    1
GCTTCGATTATGTTTAATCCT     ASIMFNP       0    0    0    0    0    1    0    0    0    0
GCTTCGATTCCGTTGAATATA     ASIPLNI       0    0    0    0    0    0    0    0    0    1
GCTTCGATTCCGTTGAATATT     ASIPLNI       0    0    0    0    0    0    0    0    0    1
GCTTCGATTCCTCATCCTATG     ASIPHPM       0    0    0    0    0    0    1    0    0    0
GCTTCGATTCCTCATCCTTTG     ASIPHPL       0    0    0    0    0    0    1    0    0    0
GCTTCGATTCGGCCTGCTAGA     ASIRPAR       0    0    0    0    0    0    1    0    0    0
GCTTCGATTCGGCCTGCTAGT     ASIRPAS       0    0    0    0    0    0    1    0    0    0
GCTTCGATTGGTGAGAATGCT     ASIGENA       0    0    0    1    0    1    0    0    0    0
GCTTCGATTTCGCAGTCGGGT     ASISQSG       0    0    0    0    0    0    0    0    0    1
GCTTCGATTTTTCCGATTCAG     ASIFPIQ       0    0    0    0    0    1    0    0    0    0
GCTTCGCAGAATCATAATCAG     ASQNHNQ       0    0    0    0    0    1    0    0    0    0
GCTTCGCAGAATCGGCTGTTT     ASQNRLF       0    0    0    0    0    0    0    0    0    1
GCTTCGCAGACGACGGTGGCT     ASQTTVA       0    0    0    0    0    0    0    0    1    0
GCTTCGCAGCCGACGGATAAT     ASQPTDN       0    0    0    0    0    0    0    0    0    3
GCTTCGCAGCCGGTGGGGGGA     ASQPVGG       0    0    0    0    0    0    0    1    0    0
GCTTCGCAGCCGGTGGGGGGT     ASQPVGG       0    0    0    0    0    0    0    1    0    0
GCTTCGCAGCTGCATGCTTCG     ASQLHAS       0    0    0    0    0    3    0    0    0    0
GCTTCGCAGGCTACGGTGATT     ASQATVI       0    0    0    0    0    1    0    0    0    0
GCTTCGCAGTTTACTAAGGCA     ASQFTKA       0    0    0    0    0    1    0    0    0    0
GCTTCGCAGTTTACTAAGGCT     ASQFTKA       0    0    0    0    0    1    0    0    0    0
GCTTCGCATAAGGTGGATTTG     ASHKVDL       0    0    0    0    0    1    0    0    0    0
GCTTCGCATAATACTAATCAG     ASHNTNQ       0    0    0    0    0    1    0    0    0    0
GCTTCGCATAATCGGTTTTCT     ASHNRFS       0    0    0    0    0    1    0    0    0    0
GCTTCGCATAGGCCGCTGTTA     ASHRPLL       0    0    0    0    0    1    0    0    0    0
GCTTCGCATAGGCCGCTGTTT     ASHRPLF       0    0    1    0    0    1    0    0    0    0
GCTTCGCATATGCAGACTTAT     ASHMQTY       0    0    0    0    0    0    3    0    0    0
GCTTCGCATATTGGTGTGCGG     ASHIGVR       0    0    0    0    0    0    1    0    0    0
GCTTCGCATATTGGTGTGCGT     ASHIGVR       0    0    0    0    0    0    1    0    0    0
GCTTCGCATCAGGCGTCGGCT     ASHQASA       0    0    0    0    0    1    0    0    0    0
GCTTCGCATCAGTTGGTGCTG     ASHQLVL       0    0    0    3    0    0    0    0    0    0
GCTTCGCATCATACGTAGGCG     ASHHTQA       0    0    0    0    0    0    1    0    0    0
GCTTCGCATCATGCTCTGAAT     ASHHALN       0    0    0    0    0    3    0    0    0    0
GCTTCGCATCATTATTTTATG     ASHHYFM       0    0    0    0    0    0    0    1    0    0
GCTTCGCATCCTGATTCTCGG     ASHPDSR       0    0    0    0    0    1    0    0    0    0
GCTTCGCATCTGGATCTTTGG     ASHLDLW       0    0    0    0    0    1    0    0    0    0
GCTTCGCATCTTTATTTTATG     ASHLYFM       0    0    0    0    0    0    0    1    0    0
GCTTCGCATGCGGCTTGGTCA     ASHAAWS       0    0    0    0    0    0    0    1    0    0
GCTTCGCATGCGGCTTGGTCT     ASHAAWS       0    0    0    0    0    0    0    1    0    0
GCTTCGCATGCTGCGAGGGAT     ASHAARD       0    0    0    0    0    0    0    0    1    0
GCTTCGCATGGGTGGCATGGT     ASHGWHG       0    0    0    0    0    0    1    0    0    0
GCTTCGCATTATACTAATCAG     ASHYTNQ       0    0    0    0    0    1    0    0    0    0
GCTTCGCATTATCGGTTTTCT     ASHYRFS       0    0    0    0    0    1    0    0    0    0
GCTTCGCATTATGCTTGGATG     ASHYAWM       0    0    0    0    0    0    0    3    0    0
GCTTCGCATTATTCGTTGGTG     ASHYSLV       0    0    0    0    0    0    0    0    0    1
GCTTCGCATTGGAGTTATCAG     ASHWSYQ       0    0    0    0    0    0    3    0    0    0
GCTTCGCATTTTCGGCTTTAT     ASHFRLY       0    0    3    0    0    0    0    0    0    0
GCTTCGCCGATTGCGTAGGAT     ASPIAQD       0    0    0    0    0    3    0    0    0    0
GCTTCGCCGATTTTGAATCGA     ASPILNR       0    0    0    0    0    0    0    1    0    0
GCTTCGCCGATTTTGAATCGT     ASPILNR       0    0    0    0    0    0    0    1    0    0
GCTTCGCCGATTTTGTCTAGG     ASPILSR       0    0    0    0    0    0    0    0    0    3
GCTTCGCCGGATCATGATCCT     ASPDHDP       0    0    1    0    0    0    0    0    0    0
GCTTCGCCGGATGGTCGGTAA     ASPDGR*       0    0    0    0    0    0    0    0    1    0
GCTTCGCCGGTGAAGGCTGGG     ASPVKAG       0    0    0    0    3    0    0    0    0    0
GCTTCGCCGGTGAGTATAACG     ASPVSIT       0    0    0    0    0    0    0    1    0    0
GCTTCGCCGGTGAGTATTTCG     ASPVSIS       0    0    0    0    0    1    0    1    0    0
GCTTCGCCGGTTGGTCGGTAT     ASPVGRY       0    0    0    0    0    0    0    0    1    0
GCTTCGCCGTAGAATCTAAAA     ASPQNLK       0    0    0    0    0    0    0    0    1    0
GCTTCGCCGTAGAATCTTATT     ASPQNLI       0    0    1    0    0    0    0    0    1    0
GCTTCGCCGTATATGGCGACG     ASPYMAT       0    0    0    0    0    0    0    1    0    0
GCTTCGCCGTCTTCGCAGTAG     ASPSSQQ       0    0    0    0    0    0    0    0    1    0
GCTTCGCCGTTGCCTAATTTT     ASPLPNF       0    0    0    0    1    0    0    0    0    0
GCTTCGCCTACGCCGACTTCT     ASPTPTS       0    0    0    0    0    0    0    0    0    1
GCTTCGCCTACGCTTCAAGGG     ASPTLQG       0    0    0    0    0    0    1    0    0    0
GCTTCGCCTACGCTTCTTGGG     ASPTLLG       0    0    0    0    0    0    1    0    0    0
GCTTCGCCTACTTATGTTATT     ASPTYVI       0    0    0    0    0    3    0    0    0    1
GCTTCGCCTAGTAATAGTAAA     ASPSNSK       0    0    0    0    0    0    0    1    0    0
GCTTCGCCTAGTAATAGTAAT     ASPSNSN       0    0    0    0    0    0    0    1    0    0
GCTTCGCCTAGTGCGACTCGG     ASPSATR       0    0    1    0    0    0    0    0    0    0
GCTTCGCCTAGTGCGACTCGT     ASPSATR       0    0    1    0    0    0    0    0    0    0
GCTTCGCCTCCGATTTTGATA     ASPPILI       0    0    0    0    0    0    0    1    0    0
GCTTCGCCTCCGCATAATGGG     ASPPHNG       0    0    0    0    0    1    0    0    0    0
GCTTCGCCTCCGCATAATGGT     ASPPHNG       0    0    0    0    0    1    0    0    0    0
GCTTCGCCTCCTCCTTTTAAG     ASPPPFK       0    0    0    0    0    1    0    0    0    0
GCTTCGCCTCTGATGAAGCAT     ASPLMKH       0    0    0    0    0    1    0    0    0    0
GCTTCGCCTGCGACTATGGCT     ASPATMA       0    0    0    0    1    0    0    0    0    0
GCTTCGCCTGCGTAGAAGGTT     ASPAQKV       0    0    0    0    0    0    0    0    0    3
GCTTCGCCTGGTTAGCTGATG     ASPGQLM       0    0    0    0    0    1    0    0    0    0
GCTTCGCCTGGTTAGGGTGTG     ASPGQGV       0    0    0    0    0    0    3    0    0    0
GCTTCGCCTGTGCAGCAGTCT     ASPVQQS       0    0    0    0    0    0    0    0    0    3
GCTTCGCCTGTTGGGCTTTGG     ASPVGLW       0    0    0    0    0    0    3    0    0    0
GCTTCGCCTGTTTGGGCGGAA     ASPVWAE       0    0    0    0    0    0    1    0    0    0
GCTTCGCCTGTTTGGGCGGAT     ASPVWAD       0    0    0    0    0    0    1    0    0    0
GCTTCGCCTTCTTATGTTATT     ASPSYVI       0    0    0    0    0    0    0    0    0    1
GCTTCGCCTTGGACGGAGAAT     ASPWTEN       0    0    0    0    0    1    0    0    0    0
GCTTCGCGGCTGGGTGATCCA     ASRLGDP       0    0    0    0    0    0    1    0    0    0
GCTTCGCGGCTGGGTGATCCT     ASRLGDP       0    0    0    0    0    0    1    0    0    0
GCTTCGCGGCTTACTCATTGT     ASRLTHC       0    0    0    0    0    1    0    0    0    0
GCTTCGCGGTCTCCTTATTCT     ASRSPYS       0    0    0    0    0    0    0    0    0    1
GCTTCGCGTAATAATTGGGAT     ASRNNWD       0    0    0    0    0    0    0    3    0    0
GCTTCGCGTACGCTGATGCAG     ASRTLMQ       0    0    0    0    0    0    0    3    0    0
GCTTCGCGTACTCTGCCTGAT     ASRTLPD       0    0    1    0    0    0    0    0    0    0
GCTTCGCGTATGAATGAGCAA     ASRMNEQ       0    0    0    0    0    0    0    0    1    0
GCTTCGCGTATGAATGAGCTT     ASRMNEL       0    0    0    0    0    1    0    0    1    1
GCTTCGCGTCATACTTCGCCT     ASRHTSP       0    0    0    0    0    0    0    0    0    1
GCTTCGCGTCATTCTTAGCCG     ASRHSQP       0    0    1    0    0    0    0    0    0    0
GCTTCGCGTCATTCTTTGCCG     ASRHSLP       0    0    1    0    0    0    0    0    0    0
GCTTCGCGTCCGACTCATGCT     ASRPTHA       0    0    0    0    0    1    0    0    0    0
GCTTCGCGTCCGCCTAATGAA     ASRPPNE       0    0    0    0    0    1    0    0    0    0
GCTTCGCTGAAGCTGGGTAAT     ASLKLGN       0    0    0    0    0    1    0    0    0    0
GCTTCGCTGAATCGGTCTCAT     ASLNRSH       0    0    0    0    0    0    0    0    3    0
GCTTCGCTGAGGTGGAGTCCT     ASLRWSP       0    0    0    0    0    0    0    1    0    0
GCTTCGCTGATTATGATGTCG     ASLIMMS       0    0    0    0    0    0    3    0    0    0
GCTTCGCTGCCGATTCCTAGG     ASLPIPR       0    0    1    0    0    0    0    0    0    0
GCTTCGCTGCCGATTCCTAGT     ASLPIPS       0    0    1    0    0    0    0    0    0    0
GCTTCGCTGCCGTCGGTTAAA     ASLPSVK       0    0    0    0    0    0    0    0    1    0
GCTTCGCTGCGGCATACTCCT     ASLRHTP       0    0    0    0    0    1    0    0    0    0
GCTTCGCTGGAGGCGCATTCG     ASLEAHS       0    0    0    0    0    0    0    0    0    1
GCTTCGCTGGATACTTTTGGA     ASLDTFG       0    0    0    0    0    0    0    0    1    0
GCTTCGCTGGATACTTTTGGT     ASLDTFG       0    0    0    0    0    0    0    0    1    0
GCTTCGCTGGATATTAATATA     ASLDINI       0    0    0    0    0    0    0    1    0    0
GCTTCGCTGGATATTAATATT     ASLDINI       0    0    0    0    0    0    0    1    0    0
GCTTCGCTGGCGAAGGAGACA     ASLAKET       0    0    0    0    0    0    0    1    0    0
GCTTCGCTGGCGAAGGAGACT     ASLAKET       0    0    0    0    0    0    0    1    0    0
GCTTCGCTGGGGCCGCTTAAG     ASLGPLK       0    0    0    0    0    1    0    0    0    0
GCTTCGCTGGGTACTAAGCCT     ASLGTKP       0    0    0    0    0    0    0    3    0    0
GCTTCGCTGTATCAGTCTGAG     ASLYQSE       0    0    0    0    1    0    0    0    0    0
GCTTCGCTGTTTCCTATGCGG     ASLFPMR       0    0    0    0    0    1    0    0    0    0
GCTTCGCTTAAAAGTTATGTT     ASLKSYV       0    0    0    0    0    0    1    0    0    0
GCTTCGCTTACGATTCAGACG     ASLTIQT       0    0    0    0    0    0    0    0    0    1
GCTTCGCTTACGATTCTGACG     ASLTILT       0    0    0    0    0    0    0    0    0    1
GCTTCGCTTCAGTGGTGGTGG     ASLQWWW       0    0    0    0    0    0    0    0    0    1
GCTTCGCTTCCTCTGGGTCAG     ASLPLGQ       0    0    0    0    0    0    3    0    0    0
GCTTCGCTTCGTACTGGTAAT     ASLRTGN       0    0    0    0    0    0    3    0    0    0
GCTTCGCTTGGTCAGGATTAT     ASLGQDY       0    0    0    0    0    3    0    0    0    0
GCTTCGCTTTGGGAGAGGCGA     ASLWERR       0    0    0    0    0    0    0    0    0    1
GCTTCGCTTTGGGAGAGGCGT     ASLWERR       0    0    0    0    0    0    0    0    0    1
GCTTCGGAACGGCAGAAGAAA     ASERQKK       0    0    0    0    0    0    1    0    0    0
GCTTCGGAGAAGAAAGCAAAA     ASEKKAK       0    0    0    0    0    0    0    1    0    0
GCTTCGGAGAATAGGAGTAAT     ASENRSN       0    0    0    0    0    0    0    0    0    1
GCTTCGGAGAATCATTCGCAG     ASENHSQ       0    0    0    0    0    1    0    0    0    0
GCTTCGGAGACGAATCTACAA     ASETNLQ       0    0    0    0    0    0    0    0    0    1
GCTTCGGAGACGAATCTTCTT     ASETNLL       0    0    0    0    0    0    0    0    0    1
GCTTCGGAGACGTTGGAGGCG     ASETLEA       0    0    0    0    0    0    0    0    0    1
GCTTCGGAGAGGTCGACTCCT     ASERSTP       0    0    0    0    0    3    0    0    0    0
GCTTCGGAGATGCAGTTTTGG     ASEMQFW       0    0    0    0    0    0    0    3    0    0
GCTTCGGAGCAGGTGGTGAGT     ASEQVVS       0    0    0    0    0    0    0    0    1    0
GCTTCGGAGCCTTAGGATCCG     ASEPQDP       0    0    0    1    0    0    0    0    0    0
GCTTCGGAGCGAGCGGAGAAG     ASERAEK       0    0    0    0    0    0    0    0    0    1
GCTTCGGAGCGGCCTATGTGA     ASERPM*       0    0    0    0    0    1    0    0    0    0
GCTTCGGAGCGGCCTATGTGT     ASERPMC       0    0    0    0    0    1    0    0    0    0
GCTTCGGAGCGTAATATTTCT     ASERNIS       0    0    0    0    0    1    0    0    0    0
GCTTCGGAGCGTGCGGTGAAG     ASERAVK       0    0    0    0    0    1    0    0    0    0
GCTTCGGAGCGTGCGGTGATG     ASERAVM       0    0    0    0    0    1    0    0    0    1
GCTTCGGAGGCGCGTACGTTG     ASEARTL       0    0    0    0    0    0    1    0    0    0
GCTTCGGAGGCGCGTATTCAG     ASEARIQ       0    0    0    0    0    0    1    0    0    0
GCTTCGGAGGGGATTACTGCG     ASEGITA       0    0    0    0    0    0    3    0    1    0
GCTTCGGAGGTTATGACGAAA     ASEVMTK       0    0    0    0    0    1    0    0    0    0
GCTTCGGAGGTTATGACGAAT     ASEVMTN       0    0    0    0    0    1    0    0    0    0
GCTTCGGAGTATTGGTGTAAG     ASEYWCK       0    0    0    1    0    0    0    0    0    0
GCTTCGGAGTTGTATCCGAGG     ASELYPR       0    0    0    0    0    0    0    0    1    0
GCTTCGGATAATTCTACTTTT     ASDNSTF       0    0    0    0    0    0    1    0    0    0
GCTTCGGATAATTTGCCGACA     ASDNLPT       0    0    0    0    0    0    0    0    0    1
GCTTCGGATAATTTGCCGACT     ASDNLPT       0    0    0    0    0    1    1    1    0    0
GCTTCGGATACTGTTCCGACG     ASDTVPT       0    0    0    0    0    3    0    0    0    0
GCTTCGGATCAGGTGGATCCT     ASDQVDP       0    0    1    0    0    0    0    0    0    0
GCTTCGGATCATAGGAGTTCA     ASDHRSS       0    0    0    0    0    0    0    1    0    0
GCTTCGGATCATAGGAGTTCT     ASDHRSS       0    0    0    0    0    0    0    1    0    0
GCTTCGGATCGGCAGTTGTTT     ASDRQLF       0    0    0    0    0    0    1    0    0    0
GCTTCGGATCGGTCTCAGGAT     ASDRSQD       0    0    0    0    0    0    0    3    0    0
GCTTCGGATCGGTCTGTTGTG     ASDRSVV       0    0    0    0    0    0    1    0    0    0
GCTTCGGATCGTATGCTGCAT     ASDRMLH       0    0    0    0    0    0    0    1    0    0
GCTTCGGATGAGAGTAGTCGT     ASDESSR       0    0    0    1    0    0    0    0    0    0
GCTTCGGATGAGCATCTGTAT     ASDEHLY       0    0    0    0    0    0    3    0    0    0
GCTTCGGATGAGTCTCCTTAG     ASDESPQ       0    0    0    0    0    1    0    0    0    0
GCTTCGGATGAGTTTAGTGCG     ASDEFSA       0    0    1    0    0    0    0    0    0    0
GCTTCGGATGATGAGCGTAGT     ASDDERS       0    0    0    3    0    0    0    0    0    0
GCTTCGGATGATTCGTTGCTG     ASDDSLL       0    0    1    0    0    0    0    0    0    3
GCTTCGGATGCGCATCCGTCG     ASDAHPS       0    0    0    1    0    0    0    0    0    0
GCTTCGGATGCGCATGCTAAT     ASDAHAN       0    0    0    0    0    0    0    0    1    0
GCTTCGGATGCTAATAGTAAT     ASDANSN       0    0    0    0    0    0    0    0    0    3
GCTTCGGATGGGACGGATAAT     ASDGTDN       0    0    0    0    0    1    0    0    0    1
GCTTCGGATGGGGCTGTTTAT     ASDGAVY       0    0    0    0    0    0    0    0    0    1
GCTTCGGATGGTCCTGGTTAT     ASDGPGY       0    0    0    0    0    0    0    0    0    3
GCTTCGGATGTGCGTACGGCT     ASDVRTA       0    0    0    0    0    0    3    0    0    0
GCTTCGGATGTTGATACGAAT     ASDVDTN       0    0    0    0    0    0    0    1    0    0
GCTTCGGATTATTTGCCGACT     ASDYLPT       0    0    0    0    0    0    0    0    0    1
GCTTCGGCGACTAATCCTAAT     ASATNPN       0    0    0    0    0    3    0    0    0    0
GCTTCGGCGAGTCCGGTTGCT     ASASPVA       0    0    0    0    0    0    1    0    0    0
GCTTCGGCGAGTGTTTATGTG     ASASVYV       0    0    1    0    0    0    0    0    0    0
GCTTCGGCGATGCGTGCGAAT     ASAMRAN       0    0    0    0    0    0    0    1    0    0
GCTTCGGCGCATCTGAAGAAA     ASAHLKK       0    0    0    0    0    0    0    1    0    0
GCTTCGGCGCATTATATGAAG     ASAHYMK       0    0    0    0    0    0    0    0    0    3
GCTTCGGCGCTTCCTCTTGCG     ASALPLA       0    0    0    1    0    0    0    0    0    0
GCTTCGGCGCTTCTGAAGAAT     ASALLKN       0    0    0    0    0    0    0    1    0    0
GCTTCGGCGGATGCGATGTAT     ASADAMY       0    0    0    0    0    0    0    1    0    0
GCTTCGGCGGGGCATTTTGAG     ASAGHFE       0    0    0    0    0    0    1    1    0    0
GCTTCGGCGGGTCTGCCTGTA     ASAGLPV       0    0    0    0    0    1    0    0    0    0
GCTTCGGCGGTTCTTGTTTAT     ASAVLVY       0    0    0    0    0    0    0    0    3    0
GCTTCGGCGTGTTTTTCGCCG     ASACFSP       0    0    0    0    1    0    0    0    0    0
GCTTCGGCTAAGACTTTGGGT     ASAKTLG       0    0    0    0    0    1    0    0    0    0
GCTTCGGCTAATATGTATATT     ASANMYI       0    0    0    0    1    0    0    0    0    0
GCTTCGGCTAATCTGACGTTT     ASANLTF       0    0    0    0    0    1    0    0    0    0
GCTTCGGCTACGTCTCGGCAT     ASATSRH       0    0    0    0    0    0    0    0    0    1
GCTTCGGCTATGAATGCTCCG     ASAMNAP       0    0    0    0    0    0    0    0    0    3
GCTTCGGCTCATATGCTTATT     ASAHMLI       0    0    0    0    0    0    0    0    0    1
GCTTCGGCTCATTTGATTCAT     ASAHLIH       0    0    1    0    0    0    1    0    0    0
GCTTCGGCTCATTTGGTGTGG     ASAHLVW       0    0    0    0    0    0    1    0    0    0
GCTTCGGCTCCTTGGCTGCTT     ASAPWLL       0    0    0    0    0    0    0    0    1    0
GCTTCGGCTCGTCCGTGTGAG     ASARPCE       0    0    0    1    0    0    0    0    0    0
GCTTCGGCTCGTGGTGGTTCT     ASARGGS       0    0    0    0    0    0    0    0    0    1
GCTTCGGCTCTTCTGCATATG     ASALLHM       0    0    0    0    0    1    0    0    0    0
GCTTCGGCTCTTCTGCATATT     ASALLHI       0    0    0    0    0    1    0    0    0    0
GCTTCGGCTGATCAGGGGTCT     ASADQGS       0    0    0    0    0    0    0    1    0    0
GCTTCGGCTGATGCGCGTCAG     ASADARQ       0    0    0    0    0    0    1    0    0    0
GCTTCGGCTGCGACTCGTACT     ASAATRT       0    0    0    0    0    0    0    3    0    0
GCTTCGGCTGCGGTTCGGTTG     ASAAVRL       0    0    0    0    0    0    3    0    0    0
GCTTCGGCTGGTATTTCTAAG     ASAGISK       0    0    0    0    0    0    0    0    0    3
GCTTCGGCTGTTCCTTGGGGT     ASAVPWG       0    0    0    0    0    0    1    0    0    0
GCTTCGGCTTCGTTGACGTAG     ASASLTQ       0    0    0    0    1    0    0    0    0    0
GCTTCGGCTTCGTTGACTAAT     ASASLTN       0    0    0    0    1    0    0    0    0    0
GCTTCGGCTTCTGCGCAGACG     ASASAQT       0    0    0    0    0    0    0    1    0    0
GCTTCGGCTTGGATGACTGCT     ASAWMTA       0    0    1    0    0    0    0    0    0    0
GCTTCGGCTTGGCATACTCGG     ASAWHTR       0    0    0    0    0    0    0    1    0    0
GCTTCGGCTTGGCATACTCGT     ASAWHTR       0    0    0    0    0    0    0    1    0    0
GCTTCGGGGAAGATTCATCCG     ASGKIHP       0    0    0    0    0    3    0    0    0    0
GCTTCGGGGAATTTGCCTACG     ASGNLPT       0    0    0    0    0    0    0    0    0    1
GCTTCGGGGACTCCGGCTATG     ASGTPAM       0    0    0    0    0    0    0    0    0    1
GCTTCGGGGATGCCGAATGCG     ASGMPNA       0    0    0    0    0    3    0    0    0    0
GCTTCGGGGATTCTTTCGAGG     ASGILSR       0    0    0    0    0    0    0    0    0    1
GCTTCGGGGATTCTTTCGAGT     ASGILSS       0    0    0    0    0    0    0    1    0    0
GCTTCGGGGATTCTTTCGTGG     ASGILSW       0    0    0    0    0    0    0    0    0    1
GCTTCGGGGCATTGTGCGGCT     ASGHCAA       0    0    0    0    0    1    0    0    0    0
GCTTCGGGGTCGGGAAAGCAA     ASGSGKQ       0    0    0    0    0    0    0    0    1    0
GCTTCGGGGTCGGGTTTGCTT     ASGSGLL       0    0    0    0    0    0    0    0    1    0
GCTTCGGGGTTTCTTTCGAGG     ASGFLSR       0    0    0    0    0    0    0    1    0    0
GCTTCGGGTACGAATGGTCCT     ASGTNGP       0    0    0    0    0    0    3    0    0    0
GCTTCGGGTATGCCTGGTAAT     ASGMPGN       0    0    0    0    0    0    3    0    0    0
GCTTCGGGTATTACTGAGAAT     ASGITEN       0    0    0    0    0    1    0    0    0    0
GCTTCGGGTCAGCATATGTAG     ASGQHMQ       0    0    0    0    0    1    0    0    0    0
GCTTCGGGTCTGCAGTATAAT     ASGLQYN       0    0    0    3    0    0    0    0    0    0
GCTTCGGGTCTTTGGTTGGAT     ASGLWLD       0    0    0    0    0    0    0    3    0    0
GCTTCGGGTGATAGTCGGCAG     ASGDSRQ       0    0    0    0    0    0    3    0    0    0
GCTTCGGGTGTGCAGCCTCAT     ASGVQPH       0    0    0    0    0    0    0    0    1    0
GCTTCGGGTGTGTCGTATAGT     ASGVSYS       0    0    0    0    0    0    3    0    0    0
GCTTCGGGTGTTATTCTTGAT     ASGVILD       0    0    0    0    0    1    0    0    0    0
GCTTCGGGTTATACTGCTCCG     ASGYTAP       0    0    0    0    1    0    0    1    0    1
GCTTCGGGTTTGGTGAAGAAA     ASGLVKK       0    0    0    0    0    0    1    0    0    0
GCTTCGGGTTTGGTGAAGATT     ASGLVKI       0    0    0    0    0    0    1    0    0    0
GCTTCGGTGACGCTGTCTGTG     ASVTLSV       0    0    0    0    0    0    0    0    0    1
GCTTCGGTGCAGAATGAGACG     ASVQNET       0    0    0    0    0    0    1    0    0    0
GCTTCGGTGCCTATTGAGAGA     ASVPIER       0    0    0    0    0    0    1    0    0    0
GCTTCGGTGCCTATTGAGAGT     ASVPIES       0    0    0    0    0    0    1    0    0    0
GCTTCGGTGCGTCCGTTTCGT     ASVRPFR       0    0    0    0    0    0    0    0    0    1
GCTTCGGTGCTGAATGAGACG     ASVLNET       0    0    0    0    0    0    1    0    0    0
GCTTCGGTGCTTACGTCTTTT     ASVLTSF       0    0    0    0    0    0    0    0    0    1
GCTTCGGTGGAGTCTCATCTG     ASVESHL       0    0    0    0    0    0    0    0    3    0
GCTTCGGTGGGGGAGAAGAGT     ASVGEKS       0    0    0    0    0    0    0    3    0    0
GCTTCGGTGGTGAGTATACAA     ASVVSIQ       0    0    0    0    0    0    1    0    0    0
GCTTCGGTGGTGAGTATTCAT     ASVVSIH       0    0    0    3    0    0    3    0    0    0
GCTTCGGTGTCTAGGCATGTT     ASVSRHV       0    0    0    0    0    0    1    0    0    0
GCTTCGGTGTGGGCTTATCTT     ASVWAYL       0    0    0    0    0    0    1    0    0    0
GCTTCGGTGTGGTCGAGGCAT     ASVWSRH       0    0    0    0    0    0    0    0    0    1
GCTTCGGTTAATCGTAGTAAA     ASVNRSK       0    0    0    0    0    0    1    0    0    0
GCTTCGGTTAATCGTAGTAAT     ASVNRSN       0    0    0    0    0    1    1    0    0    0
GCTTCGGTTAATGGGATGGAG     ASVNGME       0    0    0    0    0    0    1    0    0    0
GCTTCGGTTACGCGGGGTATT     ASVTRGI       0    0    0    0    0    3    0    0    0    0
GCTTCGGTTACTTATGATAGA     ASVTYDR       0    0    0    0    0    0    1    0    0    0
GCTTCGGTTACTTATGATAGT     ASVTYDS       0    0    0    0    0    0    1    0    0    0
GCTTCGGTTAGGCAGTTGATT     ASVRQLI       0    0    0    0    3    0    0    0    0    0
GCTTCGGTTAGGCCTATTCAT     ASVRPIH       0    0    3    0    0    0    3    0    1    0
GCTTCGGTTAGGCCTATTCTT     ASVRPIL       0    0    0    0    0    0    0    0    1    0
GCTTCGGTTAGTAATCTTATG     ASVSNLM       0    0    0    0    0    1    0    0    0    0
GCTTCGGTTAGTCCGGTTCCG     ASVSPVP       0    0    0    0    0    0    0    1    0    0
GCTTCGGTTCAGGTGCCGCAG     ASVQVPQ       0    0    0    0    0    0    3    0    0    0
GCTTCGGTTCATATTCTGTCA     ASVHILS       0    0    0    0    0    0    0    1    0    0
GCTTCGGTTCCGCTGAGGACG     ASVPLRT       0    0    0    0    0    0    0    0    0    3
GCTTCGGTTCGTATTGGTTCT     ASVRIGS       0    0    0    0    0    0    0    1    0    0
GCTTCGGTTGAGAGTTTTCCG     ASVESFP       0    0    0    0    0    0    0    1    0    0
GCTTCGGTTGAGTTTCGGCTG     ASVEFRL       0    0    0    0    0    0    1    0    0    0
GCTTCGGTTGATTAGATTCTG     ASVDQIL       0    0    0    0    0    0    0    1    0    0
GCTTCGGTTGCGTTGGCGTAG     ASVALAQ       0    0    0    0    0    0    0    3    0    0
GCTTCGGTTGGTACGCAGCCG     ASVGTQP       0    0    0    0    0    1    0    0    0    0
GCTTCGGTTGTTAAGAAAAAG     ASVVKKK       0    0    0    0    0    0    1    0    0    0
GCTTCGGTTGTTAAGATTTTG     ASVVKIL       0    0    0    0    0    0    1    0    0    0
GCTTCGGTTTAGGCGATGCAT     ASVQAMH       0    0    0    0    0    1    0    0    0    0
GCTTCGGTTTATGTTAGGACT     ASVYVRT       0    0    0    0    0    0    3    0    0    0
GCTTCGGTTTCGCATATGAAT     ASVSHMN       0    0    0    0    0    0    1    0    0    0
GCTTCGGTTTTTATGACTAAG     ASVFMTK       0    0    0    0    0    0    4    1    0    0
GCTTCGTAGACGCAGGCTTTT     ASQTQAF       0    0    0    0    1    0    0    0    0    0
GCTTCGTAGACGGGGTCGCAT     ASQTGSH       0    0    0    0    0    0    0    0    1    0
GCTTCGTAGACTCCGCGTAGT     ASQTPRS       0    0    0    0    0    0    1    0    0    0
GCTTCGTAGTCGAAGTATTCT     ASQSKYS       0    0    0    1    0    0    0    0    0    1
GCTTCGTATACGTAAGGAACG     ASYT*GT       0    0    0    0    0    0    0    0    0    1
GCTTCGTATACGTATGGAACT     ASYTYGT       0    0    0    0    0    0    0    1    0    0
GCTTCGTATACGTATGGTACG     ASYTYGT       0    0    0    0    0    0    0    4    0    4
GCTTCGTATCATGTTGGGACT     ASYHVGT       0    0    0    0    0    0    0    0    1    0
GCTTCGTATCGTTTTATGACT     ASYRFMT       0    0    0    0    0    0    0    1    0    0
GCTTCGTATCTGTTTGGGGTT     ASYLFGV       0    0    0    0    0    0    1    0    0    0
GCTTCGTATCTTCGGTTGCAT     ASYLRLH       0    0    0    1    0    0    0    0    0    0
GCTTCGTATCTTGTTGGGACT     ASYLVGT       0    0    0    0    0    0    0    0    1    0
GCTTCGTATGAGCCTTATGCT     ASYEPYA       0    0    0    0    0    0    0    1    0    0
GCTTCGTATGAGTTTAGGTAT     ASYEFRY       0    0    0    0    0    0    0    0    1    0
GCTTCGTATGATCGTACTGTG     ASYDRTV       0    0    0    0    0    0    0    1    0    0
GCTTCGTATGATGTGAGTGGG     ASYDVSG       0    0    0    0    0    3    0    0    0    0
GCTTCGTATGCGCAGCCGAGG     ASYAQPR       0    0    0    3    0    0    0    0    0    0
GCTTCGTATGCTTAGATGAAG     ASYAQMK       0    0    0    0    0    0    0    0    0    3
GCTTCGTATGGGCAGCCTCGT     ASYGQPR       0    0    0    0    0    0    0    1    0    0
GCTTCGTATGGTTAGACTGAA     ASYGQTE       0    0    0    0    0    0    0    0    1    0
GCTTCGTATGGTTAGACTGAT     ASYGQTD       0    0    0    0    0    0    0    0    1    0
GCTTCGTATTAGAATTATATG     ASYQNYM       0    0    0    0    0    0    1    0    0    0
GCTTCGTATTCGGTGACGCAA     ASYSVTQ       0    0    0    0    0    1    0    0    0    0
GCTTCGTATTCGGTGACGCAT     ASYSVTH       0    0    0    0    0    1    0    0    0    0
GCTTCGTATTCTGCGATGATT     ASYSAMI       0    0    0    0    0    0    0    1    0    0
GCTTCGTATTGGAGTGATCCG     ASYWSDP       0    0    0    1    0    0    0    0    0    0
GCTTCGTATTGGCTTGCTTCG     ASYWLAS       0    0    0    0    0    1    0    0    0    0
GCTTCGTATTTGAATTATATG     ASYLNYM       0    0    0    0    0    0    1    0    0    0
GCTTCGTATTTGCAGGGTGAT     ASYLQGD       0    0    0    0    0    0    1    0    0    0
GCTTCGTATTTGCGTCAGGCG     ASYLRQA       0    0    0    3    0    0    0    0    0    0
GCTTCGTATTTGCTGGGTGAT     ASYLLGD       0    0    0    0    0    0    1    0    0    0
GCTTCGTCGAAGCATGATACG     ASSKHDT       0    0    0    0    0    1    0    0    0    0
GCTTCGTCGAAGTATTGGTTT     ASSKYWF       0    0    0    0    0    0    0    0    0    1
GCTTCGTCGAATATGTCTAAT     ASSNMSN       0    0    0    0    0    1    0    0    0    0
GCTTCGTCGAATGGTTATCTT     ASSNGYL       0    0    0    0    0    0    1    0    1    0
GCTTCGTCGACAAAAAAAACG     ASSTKKT       0    0    0    0    0    0    1    0    0    0
GCTTCGTCGACGACTGGGTCA     ASSTTGS       0    0    0    0    0    0    0    1    0    0
GCTTCGTCGACGACTGGGTCT     ASSTTGS       0    0    0    0    0    0    0    1    0    0
GCTTCGTCGACGTATGATGAG     ASSTYDE       0    0    0    0    0    0    0    0    1    0
GCTTCGTCGAGGATTTGGTGG     ASSRIWW       0    0    0    0    0    0    0    3    0    0
GCTTCGTCGAGGCCGAGTTCT     ASSRPSS       0    0    0    0    0    0    0    1    0    0
GCTTCGTCGATTGCTTCGGTG     ASSIASV       0    0    0    0    0    1    0    0    0    0
GCTTCGTCGCAGCCTAGTGTG     ASSQPSV       0    0    1    0    0    0    0    0    0    0
GCTTCGTCGCAGGCTCTGGTG     ASSQALV       0    0    0    0    0    0    0    1    0    0
GCTTCGTCGCAGGCTCTGGTT     ASSQALV       0    0    0    0    1    0    0    0    0    0
GCTTCGTCGCCGGTGCCAAAA     ASSPVPK       0    0    0    0    0    0    0    0    0    1
GCTTCGTCGCCGGTGCCTATT     ASSPVPI       0    0    0    0    0    0    0    0    0    1
GCTTCGTCGCCTACGGTTAAT     ASSPTVN       0    0    0    0    0    0    0    0    0    1
GCTTCGTCGGAGGCTCGGCTA     ASSEARL       0    0    0    0    0    0    0    1    0    0
GCTTCGTCGGAGGCTCGGCTT     ASSEARL       0    0    0    0    0    0    0    1    0    0
GCTTCGTCGGCGATGGATTTT     ASSAMDF       0    0    0    0    0    0    0    0    0    1
GCTTCGTCGGGGTCTCAGACG     ASSGSQT       0    0    0    0    0    0    0    1    0    0
GCTTCGTCGGGTCGGATGTTG     ASSGRML       0    0    0    0    0    1    3    0    0    0
GCTTCGTCGTATATGTCTAAT     ASSYMSN       0    0    0    0    0    1    0    0    0    0
GCTTCGTCGTATCTGATGCTG     ASSYLML       0    0    0    0    0    0    3    0    0    0
GCTTCGTCGTCTATTATTACG     ASSSIIT       0    0    0    0    0    0    1    0    0    0
GCTTCGTCGTTGTTTCATAGG     ASSLFHR       0    0    0    0    0    0    1    0    0    0
GCTTCGTCTATGAAGCTTAAG     ASSMKLK       0    0    0    0    0    0    1    0    0    0
GCTTCGTCTCCTTATATTCTT     ASSPYIL       0    0    0    0    0    0    0    0    0    1
GCTTCGTCTCGGGTTATTCCT     ASSRVIP       0    0    0    0    0    0    0    0    0    1
GCTTCGTCTCTGACGTAGATG     ASSLTQM       0    0    0    0    0    0    1    0    0    0
GCTTCGTCTGAGCCTCCTCTG     ASSEPPL       0    0    0    0    3    0    1    0    0    0
GCTTCGTCTGATGCTGCGACA     ASSDAAT       0    0    0    0    0    0    0    0    0    1
GCTTCGTCTGATGCTGCGACT     ASSDAAT       0    0    0    0    0    0    0    0    0    1
GCTTCGTCTGGTGTTGCGACT     ASSGVAT       0    0    0    3    0    0    0    0    0    0
GCTTCGTCTGTGTGGCCTGTA     ASSVWPV       0    0    0    0    0    0    0    1    0    0
GCTTCGTCTGTGTGGCCTGTT     ASSVWPV       0    0    0    0    0    0    0    1    0    0
GCTTCGTCTTAGCATGATGTT     ASSQHDV       0    0    0    0    0    0    0    1    0    0
GCTTCGTGGAAGATGTGGCAG     ASWKMWQ       0    0    0    0    0    0    1    0    0    0
GCTTCGTGGAGGACTTCTTTT     ASWRTSF       0    0    0    0    0    0    0    0    0    1
GCTTCGTGGAGGTCTCTGTTG     ASWRSLL       0    0    0    0    0    0    0    0    0    1
GCTTCGTGGAGTCTGGTTCCG     ASWSLVP       0    0    0    0    0    0    0    0    1    0
GCTTCGTGGAGTCTGGTTCCT     ASWSLVP       0    0    0    0    0    0    0    0    1    0
GCTTCGTGGCATGATACTGGG     ASWHDTG       0    0    0    0    0    1    1    0    1    0
GCTTCGTGGCATGATACTGGT     ASWHDTG       0    0    0    0    0    1    1    0    0    0
GCTTCGTGGCGGATTTCTTAG     ASWRISQ       0    0    0    0    0    3    0    0    0    0
GCTTCGTGGCGGATTTCTTAT     ASWRISY       0    0    0    0    0    1    0    0    0    0
GCTTCGTGGGGTACTTCTTAT     ASWGTSY       0    0    0    0    0    0    0    1    0    1
GCTTCGTGGGTTTTGAAGCTG     ASWVLKL       0    0    0    0    0    0    0    0    0    1
GCTTCGTGGTAGATGTGGCAG     ASWQMWQ       0    0    0    0    0    0    1    0    0    0
GCTTCGTGTACGCCGAAGGCA     ASCTPKA       0    0    0    0    0    0    0    0    0    1
GCTTCGTGTACGCCGATGGCA     ASCTPMA       0    0    0    0    0    0    0    0    0    1
GCTTCGTGTACGCCGATGGCT     ASCTPMA       0    0    0    0    0    0    0    0    0    3
GCTTCGTGTAGTACTCCGTCG     ASCSTPS       0    0    0    0    0    0    0    0    1    0
GCTTCGTGTCATGTTAGGTTG     ASCHVRL       0    0    0    0    0    0    3    0    0    0
GCTTCGTGTCGGTCTTGTCAT     ASCRSCH       0    0    0    0    0    0    1    0    0    0
GCTTCGTGTCGTACTAATATT     ASCRTNI       0    0    0    0    0    0    0    0    0    1
GCTTCGTGTCTGCCTGGTACG     ASCLPGT       0    0    0    0    0    1    0    0    0    0
GCTTCGTGTGATAGTCTGCAG     ASCDSLQ       0    0    0    0    0    0    1    0    0    0
GCTTCGTGTGGTTCGTCTTAG     ASCGSSQ       0    0    0    1    0    0    0    0    0    0
GCTTCGTGTTATGATGCGACT     ASCYDAT       0    0    0    0    0    0    0    0    0    1
GCTTCGTGTTCTTGGCATTGT     ASCSWHC       0    0    0    0    0    0    0    0    0    1
GCTTCGTGTTGAGAGAAACCG     ASC*EKP       0    0    0    0    0    0    0    0    0    1
GCTTCGTGTTGTGTGATTCCG     ASCCVIP       0    0    0    0    0    0    0    0    0    1
GCTTCGTGTTTTTTGTCGCGG     ASCFLSR       0    0    0    0    3    0    0    0    0    0
GCTTCGTTGAAGGTTGAGATT     ASLKVEI       0    0    0    0    0    0    0    0    0    3
GCTTCGTTGAATGCTATGTGG     ASLNAMW       0    0    0    0    0    0    0    0    0    1
GCTTCGTTGAATGCTATGTGT     ASLNAMC       0    0    0    0    0    0    0    0    0    1
GCTTCGTTGAATGTTCCTATG     ASLNVPM       0    0    0    0    0    0    0    0    0    3
GCTTCGTTGCATTTTGTGACG     ASLHFVT       0    0    0    0    0    0    0    0    0    1
GCTTCGTTGCCGGGGTATACG     ASLPGYT       0    0    0    0    0    0    1    0    0    0
GCTTCGTTGCCTCATCAAAGA     ASLPHQR       0    0    0    0    0    0    0    0    0    1
GCTTCGTTGCCTCATCATAGT     ASLPHHS       0    0    0    0    0    0    0    0    0    1
GCTTCGTTGCGGCTGCAAGGG     ASLRLQG       0    0    0    0    0    0    1    0    0    0
GCTTCGTTGCGGCTGCTTGGG     ASLRLLG       0    0    0    0    0    0    1    0    0    0
GCTTCGTTGCTTTTTGTGACG     ASLLFVT       0    0    0    0    0    0    0    0    0    1
GCTTCGTTGGATTGGGCGGGA     ASLDWAG       0    0    0    0    0    0    0    0    0    1
GCTTCGTTGGCGTATCATCCT     ASLAYHP       0    0    0    0    0    0    1    0    0    0
GCTTCGTTGGGTTTTACTCAT     ASLGFTH       0    0    0    0    0    0    1    0    0    0
GCTTCGTTGTCGAAGAAAACA     ASLSKKT       0    0    0    1    0    0    0    0    0    0
GCTTCGTTTAATAAGTCTGAT     ASFNKSD       0    0    0    0    0    0    0    0    0    1
GCTTCGTTTACGCAGGCGACT     ASFTQAT       0    0    0    0    0    0    0    1    0    0
GCTTCGTTTACGTTTAGGTCG     ASFTFRS       0    0    0    0    0    1    0    0    0    0
GCTTCGTTTAGTCTTTTGAAT     ASFSLLN       0    0    1    0    0    0    0    0    0    0
GCTTCGTTTATGACGTTTCTT     ASFMTFL       0    0    0    0    0    0    0    0    0    1
GCTTCGTTTCGTACGCCGCCA     ASFRTPP       0    0    0    0    1    0    0    0    0    0
GCTTCGTTTCGTACGCCGCCT     ASFRTPP       0    0    0    0    1    0    0    0    0    0
GCTTCGTTTCTTACGCATCCT     ASFLTHP       0    0    0    0    0    0    0    1    0    0
GCTTCGTTTGATCCGTCTTGG     ASFDPSW       0    0    0    0    0    0    0    0    0    3
GCTTCGTTTGATTAGGTTCTT     ASFDQVL       0    0    0    0    0    0    0    1    0    0
GCTTCGTTTGGTCCGGCTGCG     ASFGPAA       0    0    0    0    1    0    0    0    0    0
GCTTCGTTTGTTACGAGTTCT     ASFVTSS       0    0    0    0    0    0    1    0    0    0
GCTTCGTTTGTTCCGCTGTCT     ASFVPLS       0    0    0    0    1    0    0    0    0    0
GCTTCGTTTTCGTTTAGGTCG     ASFSFRS       0    0    0    0    0    1    0    0    0    0
GCTTCTAAGACGACTATGTAA     ASKTTM*       0    0    0    0    0    0    1    0    0    0
GCTTCTAAGACGACTATGTAT     ASKTTMY       0    0    0    0    0    0    1    0    0    0
GCTTCTAAGACGATTTATATT     ASKTIYI       0    0    0    0    0    0    0    0    0    3
GCTTCTAAGACGCCGATGAAT     ASKTPMN       0    0    0    0    0    0    0    1    0    0
GCTTCTAAGACGGTTCAGGAT     ASKTVQD       0    0    0    0    0    0    0    0    0    1
GCTTCTAAGAGTGCTACTGTG     ASKSATV       0    0    0    0    0    0    1    0    0    0
GCTTCTAAGAGTGGGCATCAT     ASKSGHH       0    0    0    0    0    0    1    0    0    0
GCTTCTAAGATGCCGTAGACG     ASKMPQT       0    0    0    0    0    0    0    0    0    3
GCTTCTAAGCATCATACGAAT     ASKHHTN       0    0    0    0    0    0    0    0    1    0
GCTTCTAAGCCGCCGTGGGAT     ASKPPWD       0    0    0    0    0    0    1    0    0    0
GCTTCTAAGCCTACTGATCAT     ASKPTDH       0    0    0    0    0    0    0    0    0    3
GCTTCTAAGCCTGAGAAGAGT     ASKPEKS       0    0    0    0    0    0    0    0    0    1
GCTTCTAAGCCTTCGTGTTGG     ASKPSCW       0    0    0    0    0    0    0    0    0    1
GCTTCTAAGGAGCCAGGACAA     ASKEPGQ       0    0    0    0    0    1    0    0    0    0
GCTTCTAAGGATACGTAGAAA     ASKDTQK       0    0    0    1    0    0    0    0    0    0
GCTTCTAAGGATACGTTGAAT     ASKDTLN       0    0    0    1    0    0    0    0    0    0
GCTTCTAAGGCTACGTTTTGG     ASKATFW       0    0    0    0    0    0    0    0    1    0
GCTTCTAAGGGTTCGGAGAAT     ASKGSEN       0    0    0    0    3    0    0    0    0    0
GCTTCTAAGGTGAGTCATCTG     ASKVSHL       0    0    0    0    0    3    0    0    0    0
GCTTCTAAGGTGCCTCTGCAT     ASKVPLH       0    0    0    0    0    1    0    0    0    0
GCTTCTAAGGTGCCTCTGCTT     ASKVPLL       0    0    0    0    0    1    0    0    0    0
GCTTCTAAGGTGCCTGGTCAT     ASKVPGH       0    0    0    0    0    1    0    0    0    0
GCTTCTAAGGTGGGTAAGGTG     ASKVGKV       0    0    0    0    0    0    0    0    0    3
GCTTCTAAGTATCCTTCGCGA     ASKYPSR       0    0    0    0    1    0    0    0    0    0
GCTTCTAAGTATCCTTCGCGT     ASKYPSR       0    0    0    0    1    0    0    0    0    0
GCTTCTAAGTTGTTTACTATT     ASKLFTI       0    0    0    0    0    0    3    0    0    0
GCTTCTAAGTTTCTGTATTGT     ASKFLYC       0    0    0    0    0    0    0    0    0    3
GCTTCTAAGTTTTATTATTCT     ASKFYYS       0    0    0    0    1    0    0    0    0    0
GCTTCTAATAATACGACTAGA     ASNNTTR       0    0    0    0    0    0    1    0    0    0
GCTTCTAATAATACGACTAGT     ASNNTTS       0    0    0    0    0    0    1    0    0    0
GCTTCTAATACTAATGGGAAG     ASNTNGK       0    0    0    0    0    3    0    0    0    0
GCTTCTAATACTATGCTGAAG     ASNTMLK       0    0    0    0    0    0    1    0    0    0
GCTTCTAATAGTGGGATTAGG     ASNSGIR       0    0    0    0    0    1    0    0    0    0
GCTTCTAATATGGTTAATAAT     ASNMVNN       0    0    0    0    0    0    0    3    0    0
GCTTCTAATATTGATAGGAGT     ASNIDRS       0    0    0    0    0    0    1    0    0    0
GCTTCTAATCCGTCTTGGAAG     ASNPSWK       0    0    0    0    0    1    0    0    0    0
GCTTCTAATCCTAGTGTTAAG     ASNPSVK       0    0    0    0    0    0    0    1    0    0
GCTTCTAATCCTCCTGATTGG     ASNPPDW       0    0    0    0    0    0    0    0    1    0
GCTTCTAATCCTCCTGATTGT     ASNPPDC       0    0    0    0    0    0    0    0    1    0
GCTTCTAATCCTGGGCTTACA     ASNPGLT       0    0    0    0    0    0    0    1    0    0
GCTTCTAATCCTGGGCTTACT     ASNPGLT       0    0    0    0    0    0    0    1    0    0
GCTTCTAATCGGAGTGTGGAT     ASNRSVD       0    0    0    0    1    0    0    0    0    0
GCTTCTAATCGTCCTCCTCTT     ASNRPPL       0    0    0    0    0    0    1    0    0    0
GCTTCTAATCTGATACGTGCG     ASNLIRA       0    0    0    0    0    0    0    0    0    1
GCTTCTAATGAGACTAATTAT     ASNETNY       0    0    0    0    0    0    0    0    0    3
GCTTCTAATGAGCGGCATTAG     ASNERHQ       0    0    0    0    1    0    0    0    0    0
GCTTCTAATGAGCTTAATCGA     ASNELNR       0    0    0    0    1    0    0    0    0    0
GCTTCTAATGAGCTTAATCGT     ASNELNR       0    0    0    0    1    0    0    0    0    0
GCTTCTAATGAGTCTTAGCTG     ASNESQL       0    0    0    0    1    0    0    0    0    0
GCTTCTAATGCTCCGCATACT     ASNAPHT       0    0    0    0    0    0    3    0    0    0
GCTTCTAATGGGAATATTGAA     ASNGNIE       0    0    0    0    0    0    0    0    0    1
GCTTCTAATGGGAATATTGAT     ASNGNID       0    0    0    0    0    0    1    0    0    1
GCTTCTAATGTGCGTGCGAAT     ASNVRAN       0    0    0    0    0    0    0    0    0    1
GCTTCTAATGTGTGGGCTACG     ASNVWAT       0    0    0    0    0    0    0    1    0    0
GCTTCTAATTATTCTAGTCTT     ASNYSSL       0    0    0    0    0    0    1    0    0    0
GCTTCTAATTGGATGACAACG     ASNWMTT       0    0    0    0    0    1    0    0    0    0
GCTTCTAATTGGATGACTTCG     ASNWMTS       0    0    0    0    0    1    1    0    0    0
GCTTCTAATTTGAGTCTTGAG     ASNLSLE       0    0    0    0    0    0    1    0    0    0
GCTTCTAATTTGTTTTCGTGG     ASNLFSW       0    0    0    0    0    0    0    3    0    0
GCTTCTAATTTTACTCAGTCT     ASNFTQS       0    0    0    0    0    0    0    0    0    1
GCTTCTACACCACAGAAAAAG     ASTPQKK       0    0    0    0    0    0    0    0    1    0
GCTTCTACACCGAAAGAAACA     ASTPKET       0    0    0    0    0    0    0    0    0    1
GCTTCTACGAAGTCTGTTGGT     ASTKSVG       0    0    0    0    0    0    1    0    0    0
GCTTCTACGAATCCTTGGAGG     ASTNPWR       0    0    0    0    0    0    3    0    0    0
GCTTCTACGAATTCGCATGGT     ASTNSHG       0    0    0    0    0    0    0    1    0    0
GCTTCTACGAGGCAGCTTGGT     ASTRQLG       0    0    0    0    0    1    0    0    0    0
GCTTCTACGATGTTTAAGAGA     ASTMFKR       0    0    0    0    0    0    1    0    0    0
GCTTCTACGATGTTTAAGAGT     ASTMFKS       0    0    0    0    0    0    1    0    0    0
GCTTCTACGATTATGGCGTAA     ASTIMA*       0    0    0    0    0    0    1    0    0    0
GCTTCTACGATTATGGCGTAT     ASTIMAY       0    0    0    0    0    0    1    0    0    0
GCTTCTACGATTCTGACTTTA     ASTILTL       0    0    0    0    0    0    0    0    1    0
GCTTCTACGATTCTGACTTTT     ASTILTF       0    0    0    0    0    0    0    0    1    0
GCTTCTACGCATAAGCATACG     ASTHKHT       0    0    0    0    0    0    0    0    0    3
GCTTCTACGCATTATACTAGG     ASTHYTR       0    0    0    0    0    0    3    1    0    0
GCTTCTACGCATTATACTAGT     ASTHYTS       0    0    0    0    0    0    0    1    0    0
GCTTCTACGCGGCTGACTTTT     ASTRLTF       0    0    0    0    0    0    0    0    0    1
GCTTCTACGTAGGCGAAGGAT     ASTQAKD       0    0    0    0    0    0    1    0    0    0
GCTTCTACGTATTCTATAAGA     ASTYSIR       0    0    0    0    0    0    0    0    0    1
GCTTCTACGTCTTTTCCAGCA     ASTSFPA       0    0    0    0    0    1    0    0    0    0
GCTTCTACGTCTTTTCCTGCT     ASTSFPA       0    0    1    0    0    1    0    0    0    0
GCTTCTACGTGTGATCCGGAT     ASTCDPD       0    0    0    0    0    3    0    0    0    0
GCTTCTACGTTGCCTAAGATT     ASTLPKI       0    0    0    0    0    0    3    0    0    0
GCTTCTACGTTGTATACGGTG     ASTLYTV       0    0    0    0    0    0    1    0    0    0
GCTTCTACGTTTACGTTTATT     ASTFTFI       0    0    0    0    0    0    0    0    0    1
GCTTCTACGTTTGTTACGAAT     ASTFVTN       0    0    0    0    0    0    0    0    0    1
GCTTCTACTCAGAGGATGCTT     ASTQRML       0    0    0    0    0    0    0    0    0    3
GCTTCTACTCAGCATCTGAAT     ASTQHLN       0    0    0    0    0    0    0    1    0    0
GCTTCTACTCATTATCCTAAT     ASTHYPN       0    0    0    0    0    0    3    0    0    0
GCTTCTACTCCGATTCATCAA     ASTPIHQ       0    0    0    0    0    0    0    0    0    1
GCTTCTACTCCGATTCATCAT     ASTPIHH       0    0    0    0    0    0    0    0    0    1
GCTTCTACTCCGATTGTTACT     ASTPIVT       0    0    0    0    0    0    0    0    0    1
GCTTCTACTCCGCCAGGGCGA     ASTPPGR       0    0    0    0    0    0    0    1    0    0
GCTTCTACTCCGCCTGGGCGT     ASTPPGR       0    0    0    0    0    0    0    1    0    0
GCTTCTACTCCTCAGTTGCTG     ASTPQLL       0    0    0    0    0    0    1    0    0    0
GCTTCTACTCCTCTGTATTTG     ASTPLYL       0    0    0    0    0    0    0    0    1    0
GCTTCTACTCCTTCTAAGGAT     ASTPSKD       0    0    0    0    0    1    0    0    0    0
GCTTCTACTCCTTTAACACAA     ASTPLTQ       0    0    0    0    0    0    0    0    0    1
GCTTCTACTCCTTTTTCTCTT     ASTPFSL       0    0    0    0    0    0    0    0    0    1
GCTTCTACTGAGCGTTGGCAA     ASTERWQ       0    0    0    0    1    0    0    0    0    0
GCTTCTACTGAGCGTTGGCAT     ASTERWH       0    0    0    0    1    0    0    0    0    0
GCTTCTACTGGTTGTCCGGGT     ASTGCPG       0    0    0    0    0    0    3    0    0    0
GCTTCTACTGTTACTACTAGT     ASTVTTS       0    0    0    0    0    0    0    0    1    0
GCTTCTACTTATGCTGCGGGT     ASTYAAG       0    0    0    0    0    0    0    1    0    0
GCTTCTACTTCTCAGACGAAT     ASTSQTN       0    0    0    1    0    0    0    0    0    0
GCTTCTACTTTTACTCATCCG     ASTFTHP       0    0    0    0    0    0    1    0    0    0
GCTTCTAGAGGGCCGGCAAAA     ASRGPAK       0    0    1    0    0    0    0    0    0    0
GCTTCTAGGACTCATCAAAAA     ASRTHQK       0    0    0    0    0    0    0    1    0    0
GCTTCTAGGACTCATCATAAT     ASRTHHN       0    0    0    0    0    0    0    1    0    0
GCTTCTAGGCTGTTTCCGAAT     ASRLFPN       0    0    0    0    0    0    1    1    0    0
GCTTCTAGGGATGATCCTCTG     ASRDDPL       0    0    0    0    0    0    0    0    1    0
GCTTCTAGGGCGTATGCTTCA     ASRAYAS       0    0    0    0    0    0    0    1    0    0
GCTTCTAGGGCGTATGCTTCT     ASRAYAS       0    0    0    0    0    0    0    1    0    0
GCTTCTAGGGGTTCGGAGAAA     ASRGSEK       0    0    0    0    0    0    0    0    0    1
GCTTCTAGGGGTTCTGAGAAT     ASRGSEN       0    0    1    0    0    0    0    0    0    0
GCTTCTAGGGTTAGTTTGCCG     ASRVSLP       0    0    0    1    0    0    0    0    0    0
GCTTCTAGGGTTTGGACGCAG     ASRVWTQ       0    0    0    0    0    0    1    0    0    0
GCTTCTAGGTATCCTCAGCCT     ASRYPQP       0    0    0    0    0    0    0    0    1    0
GCTTCTAGGTATGTGCTGGTG     ASRYVLV       0    0    0    0    0    0    0    3    0    0
GCTTCTAGGTATTTTATGGTG     ASRYFMV       0    0    0    0    0    1    0    0    0    0
GCTTCTAGGTTTAATCAGGTT     ASRFNQV       0    0    0    0    0    0    3    0    0    0
GCTTCTAGTATTACTACTGCT     ASSITTA       0    0    0    0    0    1    0    0    0    0
GCTTCTAGTCAGGTTACTCGG     ASSQVTR       0    0    0    0    0    0    3    0    0    0
GCTTCTAGTCCGCAGGCTAAT     ASSPQAN       0    0    0    0    0    0    1    0    0    0
GCTTCTAGTCCTGATGCTACA     ASSPDAT       0    0    0    0    0    0    1    0    0    0
GCTTCTAGTCCTGATGCTACT     ASSPDAT       0    0    0    0    0    0    1    0    0    0
GCTTCTAGTCCTGGGCTTCTT     ASSPGLL       0    0    0    0    0    0    1    0    0    0
GCTTCTAGTCTGGTGAATGCT     ASSLVNA       0    0    0    1    0    0    0    0    0    0
GCTTCTAGTCTGTTTACGCTT     ASSLFTL       0    0    0    0    0    0    0    0    0    1
GCTTCTAGTCTGTTTCTTAGT     ASSLFLS       0    0    0    0    3    0    0    0    0    0
GCTTCTAGTCTTTTTCTTATA     ASSLFLI       0    0    0    0    0    0    0    0    0    1
GCTTCTAGTCTTTTTCTTATT     ASSLFLI       0    0    0    0    0    0    0    0    0    1
GCTTCTAGTGAGGCTGGTTTA     ASSEAGL       0    0    0    0    0    0    1    0    0    0
GCTTCTAGTGAGGCTGGTTTT     ASSEAGF       0    0    0    0    0    0    1    0    0    0
GCTTCTAGTGCGAAGATACAG     ASSAKIQ       0    0    0    0    0    0    1    0    0    0
GCTTCTAGTGCGAAGATTCTG     ASSAKIL       0    0    0    0    0    0    1    0    0    0
GCTTCTAGTGCGAAGCCTCAG     ASSAKPQ       0    0    0    0    0    0    0    3    0    0
GCTTCTAGTGCGCCTATGAAT     ASSAPMN       0    0    0    0    0    0    1    0    0    0
GCTTCTAGTGCGTCGGGGCAG     ASSASGQ       0    0    0    0    0    1    0    0    0    0
GCTTCTAGTGCGTCGGGGCAT     ASSASGH       0    0    0    0    0    1    0    0    0    0
GCTTCTAGTGCTGGGGATACG     ASSAGDT       0    0    0    0    0    0    0    0    0    3
GCTTCTAGTGGGCCGGCTTAT     ASSGPAY       0    0    1    0    0    0    0    0    0    0
GCTTCTAGTGTTATTACGTTT     ASSVITF       0    0    0    0    0    0    0    0    3    0
GCTTCTAGTTCGAAAACGAAA     ASSSKTK       0    0    0    0    0    1    0    0    0    0
GCTTCTAGTTCGTTTGCTAGG     ASSSFAR       0    0    0    0    0    0    3    0    0    0
GCTTCTAGTTGTTATGGTAAT     ASSCYGN       0    0    0    0    0    1    0    0    0    0
GCTTCTAGTTTGGATAAGCCT     ASSLDKP       0    0    0    0    0    3    0    0    0    0
GCTTCTAGTTTGGATGTGAAT     ASSLDVN       0    0    0    0    0    0    0    0    0    1
GCTTCTAGTTTTAATCCTTAT     ASSFNPY       0    0    0    0    0    0    1    0    0    0
GCTTCTAGTTTTAATCCTTTG     ASSFNPL       0    0    0    0    0    0    1    0    0    0
GCTTCTATGAAGTATTTGCGG     ASMKYLR       0    0    0    0    0    0    3    0    0    0
GCTTCTATGACGGGGAAGATG     ASMTGKM       0    0    0    0    0    0    0    0    0    1
GCTTCTATGAGTCCGTCGAGG     ASMSPSR       0    0    1    0    0    0    0    0    0    0
GCTTCTATGATGCTTCATCGG     ASMMLHR       0    0    0    0    0    0    0    0    1    0
GCTTCTATGATGCTTCATCGT     ASMMLHR       0    0    0    0    0    0    0    0    1    0
GCTTCTATGATTACTCTTCAT     ASMITLH       0    0    0    0    0    0    3    0    0    0
GCTTCTATGCATAATCTTCGG     ASMHNLR       0    0    0    0    1    0    3    0    0    0
GCTTCTATGCCGTCGTCGGCG     ASMPSSA       0    0    3    0    0    0    0    0    0    0
GCTTCTATGCCGTCTAAGTGG     ASMPSKW       0    0    0    0    0    0    0    0    0    1
GCTTCTATGCCGTCTAAGTGT     ASMPSKC       0    0    0    0    0    0    0    0    0    1
GCTTCTATGCCTATGGCTCAT     ASMPMAH       0    0    0    0    0    0    1    0    0    0
GCTTCTATGCCTGTTCAGTTT     ASMPVQF       0    0    0    0    0    0    0    0    0    1
GCTTCTATGCTGATTGTGGCT     ASMLIVA       0    0    0    0    0    0    3    0    0    1
GCTTCTATGCTGCCTGATCAT     ASMLPDH       0    0    0    0    0    0    0    0    0    1
GCTTCTATGCTGCCTGATCTG     ASMLPDL       0    0    0    0    0    0    0    0    0    1
GCTTCTATGGCGGAGTGGAGT     ASMAEWS       0    0    0    0    0    0    0    3    0    0
GCTTCTATGGTAAGGACGCAG     ASMVRTQ       0    0    0    0    0    0    1    0    0    0
GCTTCTATGTATGTTCATTAG     ASMYVHQ       0    0    0    0    0    1    0    0    0    0
GCTTCTATGTCGACGCGGCTA     ASMSTRL       0    0    0    0    0    0    1    0    0    0
GCTTCTATGTCGACGCGGCTT     ASMSTRL       0    0    0    0    0    0    1    0    0    0
GCTTCTATGTTGGCGATGGAT     ASMLAMD       0    0    0    0    3    0    0    0    0    0
GCTTCTATGTTTTTGTCTCGT     ASMFLSR       0    0    0    0    0    1    0    0    0    0
GCTTCTATTAAGAGTGCTAAA     ASIKSAK       0    0    0    0    0    0    0    0    0    1
GCTTCTATTAAGAGTGCTAAT     ASIKSAN       0    0    0    0    0    0    0    0    0    1
GCTTCTATTAAGATTCCTAAG     ASIKIPK       0    0    1    0    0    0    0    0    0    0
GCTTCTATTAAGGCGAATTCG     ASIKANS       0    0    0    0    0    0    3    0    0    0
GCTTCTATTAATCATAATTGG     ASINHNW       0    0    0    0    0    0    0    1    0    0
GCTTCTATTACTCTTAATAAG     ASITLNK       0    0    0    0    0    0    3    0    0    0
GCTTCTATTACTTAGAGTCCG     ASITQSP       0    0    0    0    0    0    0    1    0    0
GCTTCTATTACTTAGAGTCCT     ASITQSP       0    0    0    0    0    0    0    1    0    0
GCTTCTATTATTGGGATTTAG     ASIIGIQ       0    0    0    0    0    0    0    0    0    1
GCTTCTATTCAGAATTCGTAT     ASIQNSY       0    0    0    0    0    0    3    0    0    0
GCTTCTATTCATAATTATTTG     ASIHNYL       0    0    0    0    0    0    0    0    0    3
GCTTCTATTCATAGGACTACT     ASIHRTT       0    0    0    0    0    0    1    0    0    0
GCTTCTATTCCTCCGCCGGAG     ASIPPPE       0    0    0    0    0    3    0    0    0    0
GCTTCTATTCGGAATTGGATG     ASIRNWM       0    0    0    0    0    0    1    0    0    0
GCTTCTATTCGTCTGACTATT     ASIRLTI       0    0    0    0    0    0    1    0    0    0
GCTTCTATTCGTTTGTCGTCG     ASIRLSS       0    0    0    0    0    0    1    0    0    0
GCTTCTATTCTGAGTCATGCG     ASILSHA       0    0    0    0    0    0    3    0    0    0
GCTTCTATTCTGTCGCCGCTT     ASILSPL       0    0    0    0    0    0    0    0    1    0
GCTTCTATTGAGGCTGTGTGA     ASIEAV*       0    0    0    0    0    1    0    0    0    0
GCTTCTATTGATCATCTTTTT     ASIDHLF       0    0    0    0    0    0    0    0    1    0
GCTTCTATTGATTTGAAGATA     ASIDLKI       0    0    0    0    0    0    1    0    0    0
GCTTCTATTGATTTGAAGATT     ASIDLKI       0    0    0    0    0    0    1    0    0    0
GCTTCTATTGCGGCGAATTCT     ASIAANS       0    0    3    0    0    0    0    0    0    0
GCTTCTATTGCTCAGTAGCGA     ASIAQQR       0    0    0    0    1    0    0    0    0    0
GCTTCTATTGCTCAGTTGCGT     ASIAQLR       0    0    0    0    1    0    0    0    0    0
GCTTCTATTGCTGGTTCTCAT     ASIAGSH       0    0    0    0    0    0    0    0    0    3
GCTTCTATTTATTTTTGGGGT     ASIYFWG       0    0    0    0    0    0    0    1    0    0
GCTTCTATTTCGGAGTTTTCG     ASISEFS       0    0    0    0    0    0    1    0    0    0
GCTTCTATTTCGGAGTTTTCT     ASISEFS       0    0    0    0    0    0    1    0    0    0
GCTTCTATTTGGAATCCGCTT     ASIWNPL       0    0    0    0    0    0    3    0    0    0
GCTTCTCACACGCGTAATGCA     ASHTRNA       0    0    0    0    0    0    1    0    0    0
GCTTCTCAGAAGGTGTTGCCA     ASQKVLP       0    0    0    0    0    0    0    1    0    0
GCTTCTCAGAAGGTGTTGCCT     ASQKVLP       0    0    0    0    0    0    0    1    0    0
GCTTCTCAGACGATGGTGCTT     ASQTMVL       0    0    0    0    0    0    0    0    0    1
GCTTCTCAGAGGAAACAAAAG     ASQRKQK       0    0    0    0    0    0    1    0    0    0
GCTTCTCAGAGGTATCATAAG     ASQRYHK       0    0    0    0    0    0    1    0    0    0
GCTTCTCAGATTTATACGTGG     ASQIYTW       0    0    0    0    0    3    0    1    0    0
GCTTCTCAGCGGCTTGTTTCG     ASQRLVS       0    0    0    0    0    0    1    0    0    0
GCTTCTCAGCTGACTTCGCTT     ASQLTSL       0    0    0    0    0    1    0    0    0    0
GCTTCTCAGCTGGCGCATTAT     ASQLAHY       0    0    1    0    0    0    0    0    0    0
GCTTCTCAGCTGGCGCATTTG     ASQLAHL       0    0    1    0    0    0    0    0    0    0
GCTTCTCAGCTGTTTGGTCTT     ASQLFGL       0    0    0    0    0    0    0    0    0    1
GCTTCTCAGGATGAGCAGCGT     ASQDEQR       0    0    0    0    0    0    0    0    0    1
GCTTCTCAGTATGTGACTTAT     ASQYVTY       0    0    0    0    0    0    0    0    0    1
GCTTCTCAGTCGGATGATGTT     ASQSDDV       0    0    0    0    0    0    0    1    0    0
GCTTCTCAGTCTCGTCATTAG     ASQSRHQ       0    0    0    0    0    0    1    0    0    0
GCTTCTCATAAGCTGAGTGAT     ASHKLSD       0    0    0    0    0    0    1    0    0    0
GCTTCTCATAATTTTTGGAGT     ASHNFWS       0    0    0    0    0    0    0    0    0    1
GCTTCTCATACGCAGATTCAT     ASHTQIH       0    0    0    0    0    1    0    0    0    0
GCTTCTCATACTCTTTATAGG     ASHTLYR       0    0    0    0    0    1    0    0    0    0
GCTTCTCATAGGTGGCCGCAT     ASHRWPH       0    0    0    0    0    1    0    0    0    0
GCTTCTCATATTTCGACGCCA     ASHISTP       0    0    0    0    0    0    0    0    0    1
GCTTCTCATATTTCGACGCCT     ASHISTP       0    0    0    0    0    0    0    0    0    4
GCTTCTCATCCTGTGACTAAT     ASHPVTN       0    0    3    0    0    0    0    0    0    0
GCTTCTCATCGGTGGCTGACT     ASHRWLT       0    0    0    0    0    1    0    0    0    0
GCTTCTCATCGTTCGACTGTG     ASHRSTV       0    0    0    0    0    0    1    0    0    0
GCTTCTCATCTTACTACGTTG     ASHLTTL       0    0    0    0    0    1    0    0    0    0
GCTTCTCATCTTATTCGTATT     ASHLIRI       0    0    0    0    0    0    0    0    0    1
GCTTCTCATCTTTATATTGGT     ASHLYIG       0    0    0    0    0    0    0    0    0    1
GCTTCTCATGAGGTTAGGTTT     ASHEVRF       0    0    0    1    0    0    0    0    0    0
GCTTCTCATGCTCTTAGTCCG     ASHALSP       0    0    0    0    0    1    0    0    0    0
GCTTCTCATGCTGCTAGACAA     ASHAARQ       0    0    0    0    0    0    0    0    0    1
GCTTCTCATGCTGCTAGTCTT     ASHAASL       0    0    0    0    0    0    0    0    0    1
GCTTCTCATGCTGTGAAGAGT     ASHAVKS       0    0    0    0    0    0    0    1    0    0
GCTTCTCATGTTAATGTTGCG     ASHVNVA       0    0    1    0    0    0    0    0    0    0
GCTTCTCATGTTTATACGCAT     ASHVYTH       0    0    0    0    0    0    0    0    1    0
GCTTCTCATTAGGGTGCGTAT     ASHQGAY       0    0    0    1    3    0    0    0    0    0
GCTTCTCATTATTGTCCGAGG     ASHYCPR       0    0    0    0    0    0    3    0    0    0
GCTTCTCATTCGCAGATTCAT     ASHSQIH       0    0    0    0    0    1    0    0    0    0
GCTTCTCATTTGAAGATGTCT     ASHLKMS       0    0    0    0    0    0    0    3    0    0
GCTTCTCATTTTCGGAAGCAA     ASHFRKQ       0    0    0    0    0    1    0    0    0    0
GCTTCTCATTTTCGGATGCAA     ASHFRMQ       0    0    0    0    0    0    1    0    0    0
GCTTCTCATTTTCGGATGCAT     ASHFRMH       0    0    0    0    0    1    0    0    0    0
GCTTCTCATTTTGCTTCGATT     ASHFASI       0    0    0    0    0    0    0    3    0    0
GCTTCTCCAAAGGAAAAGGCA     ASPKEKA       0    0    0    0    0    0    0    0    0    1
GCTTCTCCGAATAAGGCGTTA     ASPNKAL       0    0    0    0    0    0    1    0    0    0
GCTTCTCCGAATAAGGCGTTT     ASPNKAF       0    0    0    0    0    0    1    0    0    0
GCTTCTCCGAATGCTTCTACT     ASPNAST       0    0    0    0    0    0    1    0    0    0
GCTTCTCCGAATGGTAGTCCT     ASPNGSP       0    0    0    0    0    3    0    0    0    0
GCTTCTCCGACTATGCTTCCT     ASPTMLP       0    0    0    0    0    0    3    0    0    0
GCTTCTCCGAGGGCGTCGAAT     ASPRASN       0    0    0    0    0    0    0    1    0    0
GCTTCTCCGAGTGGTCCGAAT     ASPSGPN       0    0    0    0    0    0    0    1    0    0
GCTTCTCCGATTACTCGTCAT     ASPITRH       0    0    0    0    0    1    0    0    0    0
GCTTCTCCGATTAGGGTTCAT     ASPIRVH       0    0    0    0    0    3    0    0    0    0
GCTTCTCCGCAGAATTTGAAA     ASPQNLK       0    0    0    0    0    1    0    0    0    0
GCTTCTCCGCAGAATTTGAAT     ASPQNLN       0    0    0    0    0    1    0    0    0    0
GCTTCTCCGCATCCTGGTTCT     ASPHPGS       0    0    0    0    0    0    1    0    0    0
GCTTCTCCGCCGATTCAGGCG     ASPPIQA       0    0    0    0    0    0    3    0    0    0
GCTTCTCCGCCTTTGGGGCAG     ASPPLGQ       0    0    0    0    0    0    3    0    0    0
GCTTCTCCGCGTATGACGTTT     ASPRMTF       0    0    0    0    0    0    0    0    0    1
GCTTCTCCGCTTTAGGTTGAT     ASPLQVD       0    0    0    0    0    0    0    0    0    1
GCTTCTCCGGAGAGGTTTAGG     ASPERFR       0    0    0    0    0    0    0    1    0    0
GCTTCTCCGGATGATAATGAT     ASPDDND       0    0    0    0    0    0    0    0    0    1
GCTTCTCCGGGGCTTAATGGG     ASPGLNG       0    0    0    0    0    3    0    0    0    0
GCTTCTCCGGGTATGGGTGCG     ASPGMGA       0    0    0    0    0    0    1    0    0    0
GCTTCTCCGTTGTTTCATATT     ASPLFHI       0    0    0    0    0    0    0    0    0    1
GCTTCTCCTAGGACGATGGTT     ASPRTMV       0    0    0    0    0    0    1    0    0    0
GCTTCTCCTATTAAGGCTCTT     ASPIKAL       0    0    0    0    0    0    1    0    0    0
GCTTCTCCTATTAATCATGTT     ASPINHV       0    0    0    0    0    0    0    0    0    3
GCTTCTCCTCGTGGGACGCCT     ASPRGTP       0    0    0    0    0    0    3    0    0    0
GCTTCTCCTCGTGTGCAGTAG     ASPRVQQ       0    0    0    0    0    0    1    0    0    0
GCTTCTCCTCTTGGTCCGACT     ASPLGPT       0    0    0    0    0    0    0    1    0    0
GCTTCTCCTGGGCATTTGAAG     ASPGHLK       0    0    0    0    0    0    0    0    0    1
GCTTCTCCTGGGCATTTGAAT     ASPGHLN       0    0    0    0    0    0    0    0    0    1
GCTTCTCCTTAGGAGATGTGG     ASPQEMW       0    0    0    0    0    0    1    0    0    0
GCTTCTCCTTAGGCTGAGACT     ASPQAET       0    0    0    0    0    0    1    0    0    0
GCTTCTCCTTATACTGAGAAG     ASPYTEK       0    0    0    0    0    0    0    0    0    1
GCTTCTCCTTATTTGCATGTG     ASPYLHV       0    0    0    0    0    0    0    0    0    1
GCTTCTCCTTCTGGTTTTTCT     ASPSGFS       0    0    0    0    0    0    1    0    0    0
GCTTCTCCTTTGGATTTGGCT     ASPLDLA       0    0    0    0    0    0    0    0    0    1
GCTTCTCCTTTTAAGGCTCTT     ASPFKAL       0    0    0    0    0    0    1    0    0    0
GCTTCTCCTTTTGTTACACGA     ASPFVTR       0    0    0    0    0    0    1    0    0    0
GCTTCTCCTTTTGTTACTCGT     ASPFVTR       0    0    0    0    0    1    1    0    0    0
GCTTCTCCTTTTTGGCAGATT     ASPFWQI       0    0    0    0    0    1    0    0    0    0
GCTTCTCGGACTACGACTGTT     ASRTTTV       0    0    1    0    0    0    0    0    0    0
GCTTCTCGGGCGTTTATTTCT     ASRAFIS       0    0    0    0    0    0    1    0    0    0
GCTTCTCGGTATTATCAACCA     ASRYYQP       0    0    0    0    0    0    1    0    0    0
GCTTCTCGGTTTTATCATCCT     ASRFYHP       0    0    0    0    0    0    1    0    0    0
GCTTCTCGTAGTCATAAAACG     ASRSHKT       0    0    0    3    0    0    0    0    0    0
GCTTCTCGTAGTCATAATTCG     ASRSHNS       0    0    0    0    0    0    0    1    0    0
GCTTCTCGTAGTCATATAACT     ASRSHIT       0    0    1    0    0    0    0    0    0    0
GCTTCTCGTCTTCTTTCTAAT     ASRLLSN       0    0    0    0    0    1    0    0    0    0
GCTTCTCGTGATTCTTGTTAG     ASRDSCQ       0    0    0    0    0    1    0    0    0    0
GCTTCTCGTGTTGTGTGGCAA     ASRVVWQ       0    0    0    0    0    1    0    0    0    0
GCTTCTCGTGTTGTGTGGCAT     ASRVVWH       0    0    0    0    0    1    0    0    0    0
GCTTCTCGTTCTGCGCAGCAT     ASRSAQH       0    0    0    0    0    0    0    3    0    0
GCTTCTCTGAAGAGGCAGACA     ASLKRQT       0    0    0    1    0    0    0    0    0    0
GCTTCTCTGAAGGTTCTGCGA     ASLKVLR       0    0    0    0    0    0    0    1    0    0
GCTTCTCTGACGATTCTGTCT     ASLTILS       0    0    0    0    0    0    0    0    0    4
GCTTCTCTGACGCATTCTCAG     ASLTHSQ       0    0    0    0    0    0    0    1    0    0
GCTTCTCTGACGCATTCTCAT     ASLTHSH       0    0    0    0    0    0    0    1    0    0
GCTTCTCTGAGGATGTAGAAT     ASLRMQN       0    0    0    0    0    0    0    3    0    0
GCTTCTCTGAGTCCTTGGTAG     ASLSPWQ       0    0    0    0    0    0    0    0    0    1
GCTTCTCTGAGTTTAGAGCGG     ASLSLER       0    0    0    0    0    0    1    0    0    0
GCTTCTCTGATGCCTGATCCA     ASLMPDP       0    0    0    1    0    0    0    0    0    0
GCTTCTCTGATGCCTGATCCT     ASLMPDP       0    0    0    1    0    0    0    0    0    0
GCTTCTCTGATGTGGCAGTCT     ASLMWQS       0    0    0    4    0    0    0    0    0    0
GCTTCTCTGATGTTGAAGGAT     ASLMLKD       0    0    0    0    0    0    3    0    0    1
GCTTCTCTGCAGTATATTAAG     ASLQYIK       0    0    0    0    0    0    0    0    0    1
GCTTCTCTGCATCAGCAGCTG     ASLHQQL       0    0    0    0    0    0    0    3    0    0
GCTTCTCTGCCTACGCGTGCG     ASLPTRA       0    0    0    1    0    0    0    0    0    0
GCTTCTCTGCCTGCGTGGGCT     ASLPAWA       0    0    0    0    0    0    0    0    0    1
GCTTCTCTGCGGTTGAGATCT     ASLRLRS       0    0    0    0    1    0    0    0    0    0
GCTTCTCTGCTGAGGTCGTAT     ASLLRSY       0    0    0    0    0    1    0    0    0    0
GCTTCTCTGCTTCAGCAGCTG     ASLLQQL       0    0    0    0    0    0    0    0    0    1
GCTTCTCTGCTTGCTCGGAAG     ASLLARK       0    0    0    0    0    1    0    0    0    0
GCTTCTCTGCTTGCTCGGTAG     ASLLARQ       0    0    0    0    0    1    0    0    0    0
GCTTCTCTGGAGGATCCGCGA     ASLEDPR       0    0    0    0    0    0    0    0    0    1
GCTTCTCTGGAGGATCCGCGT     ASLEDPR       0    0    0    0    0    0    0    0    0    3
GCTTCTCTGGATCATAGTCTT     ASLDHSL       0    0    0    0    0    3    0    0    0    0
GCTTCTCTGGGTGATGCGCAG     ASLGDAQ       0    0    0    0    0    0    0    3    0    0
GCTTCTCTGTAGGTTCTGCGT     ASLQVLR       0    0    0    0    0    0    0    1    0    0
GCTTCTCTGTATAAGCTTCAG     ASLYKLQ       0    0    0    0    0    1    0    0    0    0
GCTTCTCTGTATGTTTCGTCG     ASLYVSS       0    0    0    0    0    0    1    0    0    0
GCTTCTCTTAATCATAATTGG     ASLNHNW       0    0    0    0    1    0    1    0    0    0
GCTTCTCTTACGAATAAGGGT     ASLTNKG       0    0    0    0    0    0    0    3    0    0
GCTTCTCTTACTTATTGGTCT     ASLTYWS       0    0    0    0    0    0    1    0    0    0
GCTTCTCTTCCGCATTATTCG     ASLPHYS       0    0    0    0    0    0    1    0    0    0
GCTTCTCTTCCGTAGATTGTG     ASLPQIV       0    0    0    0    0    0    0    0    0    1
GCTTCTCTTGAGCTTGCTGTT     ASLELAV       0    0    0    0    0    0    3    0    0    0
GCTTCTCTTGCGCATCAGCAG     ASLAHQQ       0    0    0    1    0    3    0    0    0    0
GCTTCTCTTGGGCTTTCTCCA     ASLGLSP       0    0    0    0    0    0    0    0    0    1
GCTTCTCTTGGGCTTTCTCCT     ASLGLSP       0    0    0    0    0    0    0    0    0    1
GCTTCTCTTTATCATAATTGG     ASLYHNW       0    0    0    0    0    0    0    1    0    0
GCTTCTCTTTCTTATTGGTCT     ASLSYWS       0    0    0    0    0    0    1    0    0    0
GCTTCTGAGACGGAGTCGTCG     ASETESS       0    0    0    0    0    0    0    1    0    0
GCTTCTGAGACTAGTTCGTTT     ASETSSF       0    0    0    0    0    0    0    1    0    0
GCTTCTGAGAGGACTGATGTT     ASERTDV       0    0    0    0    0    0    0    0    0    3
GCTTCTGAGCCGGTGGGGTCA     ASEPVGS       0    0    0    0    0    0    0    0    0    1
GCTTCTGAGCCGGTGGGGTCT     ASEPVGS       0    0    0    0    0    0    0    0    0    1
GCTTCTGAGCCGTGTCATCGT     ASEPCHR       0    0    0    0    0    0    0    1    0    0
GCTTCTGAGCCTTTTGGTCGG     ASEPFGR       0    0    0    0    0    0    1    0    0    0
GCTTCTGAGCGTCTGTCGCTT     ASERLSL       0    0    0    0    0    0    0    1    0    0
GCTTCTGAGCTGAAGCCTAAT     ASELKPN       0    0    0    0    0    0    1    0    0    0
GCTTCTGAGGAGAGTGTTTAG     ASEESVQ       0    0    0    3    0    0    0    0    0    0
GCTTCTGAGGCTGTGCTGTCA     ASEAVLS       0    0    0    0    0    0    0    1    0    0
GCTTCTGAGGCTGTGCTGTCT     ASEAVLS       0    0    0    0    0    1    0    1    0    0
GCTTCTGAGGCTGTGCTTACA     ASEAVLT       0    0    0    0    0    1    0    0    0    0
GCTTCTGAGGTGTAGAAGAGT     ASEVQKS       0    0    0    0    0    0    1    0    0    0
GCTTCTGAGTATATGAGTATG     ASEYMSM       0    0    0    0    0    0    0    1    0    0
GCTTCTGAGTATGTGGGTCCT     ASEYVGP       0    0    0    0    0    3    0    0    0    0
GCTTCTGAGTCACCACAACCG     ASESPQP       0    0    0    0    0    0    1    0    0    0
GCTTCTGAGTCTACTAAAACG     ASESTKT       0    0    0    0    0    0    0    0    1    0
GCTTCTGAGTCTACTAATTCG     ASESTNS       0    0    0    0    0    0    3    0    1    0
GCTTCTGAGTGGACTAGGACG     ASEWTRT       0    0    0    0    0    0    3    0    0    0
GCTTCTGAGTTTATGCAGACT     ASEFMQT       0    0    0    0    3    0    0    0    0    0
GCTTCTGATAAGGGTCATGAG     ASDKGHE       0    0    0    1    0    0    0    0    0    0
GCTTCTGATAATACTCCGAGG     ASDNTPR       0    0    0    0    0    0    1    0    0    0
GCTTCTGATACGCCTTCAAGG     ASDTPSR       0    0    0    0    0    0    0    1    0    0
GCTTCTGATACGCCTTCTTGG     ASDTPSW       0    0    0    0    0    0    0    1    0    0
GCTTCTGATACTTGGGATCAT     ASDTWDH       0    0    0    0    0    1    0    0    0    0
GCTTCTGATAGGGTGAATCAG     ASDRVNQ       0    0    0    0    0    0    3    0    0    0
GCTTCTGATATGCAGGATCGG     ASDMQDR       0    0    0    1    0    0    0    3    0    0
GCTTCTGATCAGACGAATAAT     ASDQTNN       0    0    0    0    0    0    6    1    0    0
GCTTCTGATCAGTATTTGTCG     ASDQYLS       0    0    0    0    0    3    0    0    4    0
GCTTCTGATCAGTCGATTATA     ASDQSII       0    0    0    0    0    0    1    0    0    0
GCTTCTGATCAGTCGATTATT     ASDQSII       0    0    0    0    0    0    1    0    0    0
GCTTCTGATCATGGGAATTAG     ASDHGNQ       0    0    0    0    0    0    0    0    0    3
GCTTCTGATCCGGATCGTATG     ASDPDRM       0    0    0    0    0    0    0    0    0    1
GCTTCTGATCTGACTGCTTTG     ASDLTAL       0    0    0    0    0    0    0    0    0    1
GCTTCTGATCTGGATTCTCCG     ASDLDSP       0    0    0    0    0    0    0    0    0    1
GCTTCTGATCTTTCGTTGTAT     ASDLSLY       0    0    0    0    0    1    0    0    0    0
GCTTCTGATGAGAGTGGGATA     ASDESGI       0    0    0    0    0    0    0    0    0    1
GCTTCTGATGAGAGTGGGATT     ASDESGI       0    0    0    0    0    0    0    0    0    1
GCTTCTGATGCCGGGAAGACT     ASDAGKT       0    0    0    0    0    1    0    0    0    0
GCTTCTGATGCTAGGCATCAT     ASDARHH       0    0    0    0    0    0    0    0    3    0
GCTTCTGATGCTGGGAAGACG     ASDAGKT       0    0    0    0    0    1    0    0    0    0
GCTTCTGATGTGAATAATGGT     ASDVNNG       0    0    0    0    0    0    3    0    0    0
GCTTCTGATGTTAATGATACG     ASDVNDT       0    0    0    0    0    0    1    0    0    0
GCTTCTGATTATCCGGGGCTT     ASDYPGL       0    0    0    0    0    0    0    3    0    0
GCTTCTGATTCGGCTATTATG     ASDSAIM       0    0    0    0    0    0    0    0    0    3
GCTTCTGATTCGTATACGAAG     ASDSYTK       0    0    0    0    0    0    1    0    0    0
GCTTCTGATTCGTATACGATG     ASDSYTM       0    0    0    0    0    0    1    0    0    0
GCTTCTGATTCTATTCGTTAT     ASDSIRY       0    0    0    0    0    0    0    0    0    1
GCTTCTGATTGTCCGGATCCA     ASDCPDP       0    0    0    0    0    0    0    1    0    0
GCTTCTGATTGTCCGGATCCT     ASDCPDP       0    0    0    0    0    0    0    1    0    0
GCTTCTGATTTGAGGATTCGG     ASDLRIR       0    0    0    0    0    1    0    0    0    0
GCTTCTGATTTGCCGGCTAGT     ASDLPAS       0    0    0    0    1    0    0    0    0    0
GCTTCTGATTTTAAGAATCAT     ASDFKNH       0    0    0    0    0    0    0    0    0    1
GCTTCTGCGAAGATTCTGGGT     ASAKILG       0    0    0    0    0    0    0    0    0    3
GCTTCTGCGAAGTGGATTCAG     ASAKWIQ       0    0    0    0    0    0    0    0    0    1
GCTTCTGCGAATACGTGGAAA     ASANTWK       0    0    0    0    0    0    0    1    0    0
GCTTCTGCGAATACGTGGTAT     ASANTWY       0    0    0    0    0    0    0    1    0    0
GCTTCTGCGAGGAGTATTAAT     ASARSIN       0    0    0    0    0    0    0    0    0    1
GCTTCTGCGCAGATTCAGCCT     ASAQIQP       0    0    0    0    0    0    1    0    0    0
GCTTCTGCGCAGGGGAAGTTG     ASAQGKL       0    0    0    0    0    0    1    0    0    0
GCTTCTGCGCAGTTGAAGGTT     ASAQLKV       0    0    0    0    0    0    0    0    1    0
GCTTCTGCGCATCGGACGTGG     ASAHRTW       0    0    0    0    0    0    0    0    0    3
GCTTCTGCGCGGAGTACTTTT     ASARSTF       0    0    0    1    0    0    0    0    0    0
GCTTCTGCGCTGGATGCTGGT     ASALDAG       0    0    0    0    0    0    0    0    0    1
GCTTCTGCGCTGTCTGTGACG     ASALSVT       0    0    0    0    0    0    1    0    0    0
GCTTCTGCGCTTAGGATTATG     ASALRIM       0    0    0    0    0    0    0    1    0    0
GCTTCTGCGCTTCGGATTATG     ASALRIM       0    0    0    0    0    1    0    0    0    0
GCTTCTGCGCTTTCTTCTACG     ASALSST       0    0    0    0    0    0    0    0    1    0
GCTTCTGCGGATCGGTCTCGT     ASADRSR       0    0    0    0    0    0    1    0    1    0
GCTTCTGCGGCGAAGTCGCTT     ASAAKSL       0    0    0    0    0    0    3    3    0    0
GCTTCTGCGGCGTGGCCTTAT     ASAAWPY       0    0    0    0    0    0    1    0    0    0
GCTTCTGCGGGGGTGCAGGAG     ASAGVQE       0    0    0    0    0    0    1    0    0    0
GCTTCTGCGGGTTCGCAGTCA     ASAGSQS       0    0    0    0    0    1    0    0    0    0
GCTTCTGCGGGTTCGCAGTCT     ASAGSQS       0    0    0    0    0    1    0    0    0    0
GCTTCTGCGTATGGGTTTGTG     ASAYGFV       0    0    0    0    0    1    0    0    0    0
GCTTCTGCGTCTCATACTGCT     ASASHTA       0    0    0    0    0    0    1    0    0    0
GCTTCTGCGTGGCAGGAGGCG     ASAWQEA       0    0    0    0    0    0    0    0    1    0
GCTTCTGCGTGGGCTAATCTT     ASAWANL       0    0    0    0    0    0    1    0    0    1
GCTTCTGCGTGTGTGTAGGTG     ASACVQV       0    0    0    0    0    3    0    0    0    0
GCTTCTGCTAAGGTGAGTTCT     ASAKVSS       0    0    0    0    0    0    0    0    0    3
GCTTCTGCTAATCCTGGTAAG     ASANPGK       0    0    3    0    0    0    0    0    0    0
GCTTCTGCTAATCGTACTGAG     ASANRTE       0    0    0    0    0    1    0    0    0    0
GCTTCTGCTAATGGTGTTGAG     ASANGVE       0    0    0    0    0    0    0    0    0    1
GCTTCTGCTACGCTTTCTGGT     ASATLSG       0    0    0    0    0    0    0    1    0    0
GCTTCTGCTAGGTATCCTCAG     ASARYPQ       0    0    0    1    0    0    0    0    0    0
GCTTCTGCTATTATGCATTTG     ASAIMHL       0    0    0    0    0    0    0    0    0    1
GCTTCTGCTCAGTCTGTGACA     ASAQSVT       0    0    0    3    0    0    0    0    0    0
GCTTCTGCTCAGTCTGTGACT     ASAQSVT       0    0    0    3    0    0    1    0    0    0
GCTTCTGCTCATCATGAGACG     ASAHHET       0    0    0    0    0    0    1    0    0    0
GCTTCTGCTCATCATGAGACT     ASAHHET       0    0    0    0    0    0    1    0    0    0
GCTTCTGCTCATGTAGAAGAG     ASAHVEE       0    0    0    0    0    0    0    0    0    1
GCTTCTGCTCCGAAGCCAGAT     ASAPKPD       0    0    0    0    0    1    0    0    0    0
GCTTCTGCTCGTTTTCTTGGT     ASARFLG       0    0    0    0    1    0    0    0    0    0
GCTTCTGCTCTGTCTGTGACA     ASALSVT       0    0    0    0    0    0    0    0    0    1
GCTTCTGCTCTGTCTGTGACT     ASALSVT       0    0    0    0    0    0    1    0    0    1
GCTTCTGCTCTTATTACGCGG     ASALITR       0    0    0    0    0    0    0    1    0    0
GCTTCTGCTCTTCGTTATATT     ASALRYI       0    0    0    0    0    0    0    0    1    0
GCTTCTGCTGAGTTTAGGGGA     ASAEFRG       0    0    0    0    0    0    0    0    0    1
GCTTCTGCTGAGTTTAGGGGT     ASAEFRG       0    0    0    0    0    3    1    0    0    1
GCTTCTGCTGATACTCTGGGT     ASADTLG       0    0    0    0    0    0    0    0    0    3
GCTTCTGCTGATATGGATAAG     ASADMDK       0    0    0    0    0    0    1    0    0    0
GCTTCTGCTGCTGATTCGCCG     ASAADSP       0    0    0    0    0    0    0    1    0    0
GCTTCTGCTGTGCAGTAGAGG     ASAVQQR       0    0    0    0    0    0    0    1    0    0
GCTTCTGCTTAGATGATGAGA     ASAQMMR       0    0    0    0    0    0    0    0    0    1
GCTTCTGCTTAGATGATGAGT     ASAQMMS       0    0    0    0    0    0    0    0    0    1
GCTTCTGCTTATCGTACTGAG     ASAYRTE       0    0    0    0    0    1    0    0    0    0
GCTTCTGCTTATTCGTTGCGT     ASAYSLR       0    0    0    0    0    0    0    0    0    1
GCTTCTGCTTATTCTTTTTCT     ASAYSFS       0    0    0    0    0    0    0    0    3    0
GCTTCTGCTTGGTATCCTCAG     ASAWYPQ       0    0    0    0    0    0    1    0    0    0
GCTTCTGCTTTTAGTACTACT     ASAFSTT       0    0    0    0    0    0    1    0    0    0
GCTTCTGGACAGACGAAGAGA     ASGQTKR       0    0    0    0    1    0    0    0    0    0
GCTTCTGGGAAGTTGACGTAT     ASGKLTY       0    0    0    0    0    0    0    1    0    0
GCTTCTGGGAATTATTATTCA     ASGNYYS       0    0    0    0    0    0    0    1    0    0
GCTTCTGGGAATTATTATTCT     ASGNYYS       0    0    0    0    0    0    0    1    0    0
GCTTCTGGGACTCTTGTGCCG     ASGTLVP       0    0    0    0    0    0    0    0    0    1
GCTTCTGGGACTGTGCCTGTT     ASGTVPV       0    0    1    0    0    0    0    0    0    0
GCTTCTGGGAGTATTATGCGG     ASGSIMR       0    0    0    0    3    0    0    0    0    0
GCTTCTGGGATGCGTGAGGCT     ASGMREA       0    0    0    0    3    0    0    0    0    0
GCTTCTGGGCAGGTTAAGCTG     ASGQVKL       0    0    0    0    0    0    0    1    0    0
GCTTCTGGGCCGCAGATTGAT     ASGPQID       0    0    0    0    0    0    1    0    0    0
GCTTCTGGGGAGACTGAGTTT     ASGETEF       0    0    0    0    0    1    0    0    0    0
GCTTCTGGGGAGGTTTGGTTT     ASGEVWF       0    0    0    0    0    0    0    0    3    1
GCTTCTGGGGATCGTACTGTG     ASGDRTV       0    0    0    0    0    0    1    0    0    0
GCTTCTGGGGGTGCGGGGCAG     ASGGAGQ       0    0    0    0    0    0    0    0    1    0
GCTTCTGGGGTGAAAACGAGG     ASGVKTR       0    0    0    0    0    1    0    0    0    0
GCTTCTGGGGTGAATACGAGG     ASGVNTR       0    0    0    0    0    1    0    0    0    0
GCTTCTGGGGTTCGTACTGTG     ASGVRTV       0    0    0    0    0    0    1    0    0    0
GCTTCTGGGTCGCATTCTGTG     ASGSHSV       0    0    0    0    0    0    0    0    0    1
GCTTCTGGGTCTACGATTTTG     ASGSTIL       0    0    0    0    0    0    0    4    0    0
GCTTCTGGGTGGTCTAGTAAG     ASGWSSK       0    0    0    1    0    0    0    0    0    0
GCTTCTGGTAAGACGCTTGAT     ASGKTLD       0    0    0    0    0    0    3    0    0    0
GCTTCTGGTACGAAACAACAG     ASGTKQQ       0    0    0    1    0    0    0    0    0    0
GCTTCTGGTATGCGTGTGCCG     ASGMRVP       0    0    1    0    0    0    0    0    0    0
GCTTCTGGTATGCTGCCGCAG     ASGMLPQ       0    0    0    0    0    0    0    1    0    0
GCTTCTGGTATGCTGGGGCTT     ASGMLGL       0    0    0    0    0    0    0    0    0    3
GCTTCTGGTATTAGGAATAAT     ASGIRNN       0    0    0    0    0    3    0    0    0    0
GCTTCTGGTCATAGTCAGGTG     ASGHSQV       0    0    0    0    1    0    0    0    0    0
GCTTCTGGTCCGACGATGACT     ASGPTMT       0    0    1    0    0    0    0    0    0    0
GCTTCTGGTCCGATGTTGCAT     ASGPMLH       0    0    0    0    0    0    0    1    0    0
GCTTCTGGTCCGGAGACGTCG     ASGPETS       0    0    1    0    0    0    0    0    0    0
GCTTCTGGTCCTGTTTTTCCG     ASGPVFP       0    0    1    0    0    0    0    0    0    0
GCTTCTGGTCTGACGTTGAGT     ASGLTLS       0    0    0    0    1    0    0    0    0    3
GCTTCTGGTCTTTGGACGAAT     ASGLWTN       0    0    1    0    0    0    0    0    0    0
GCTTCTGGTGAGTGGCTTCCG     ASGEWLP       0    0    0    0    0    0    0    0    0    3
GCTTCTGGTGATTGGCTGAAT     ASGDWLN       0    0    0    0    0    0    1    0    0    3
GCTTCTGGTGCGACTGGTGCT     ASGATGA       0    0    0    0    0    1    0    0    0    0
GCTTCTGGTGCTAAGCATTAT     ASGAKHY       0    0    0    0    0    0    0    0    1    0
GCTTCTGGTGTGCATACGAAG     ASGVHTK       0    0    0    1    0    0    0    0    0    0
GCTTCTGGTGTGCATACGTAG     ASGVHTQ       0    0    0    1    0    0    0    1    0    0
GCTTCTGGTGTGCATGAGGTT     ASGVHEV       0    0    0    0    0    3    0    0    0    0
GCTTCTGGTTCGTCGACTAAT     ASGSSTN       0    0    0    0    0    1    0    0    0    0
GCTTCTGGTTCTTGGCCTAAT     ASGSWPN       0    0    3    0    0    0    0    0    0    0
GCTTCTGGTTGGAATTGGGAG     ASGWNWE       0    0    0    0    0    0    0    1    0    0
GCTTCTGGTTGGAATTGGGAT     ASGWNWD       0    0    0    0    0    0    0    1    0    0
GCTTCTGTGACGTGGGATCCG     ASVTWDP       0    0    0    0    0    0    0    1    0    0
GCTTCTGTGACTGTGACGGCT     ASVTVTA       0    0    0    0    0    0    1    0    0    0
GCTTCTGTGATGCCTACTCGG     ASVMPTR       0    0    0    0    0    0    0    0    1    0
GCTTCTGTGATGCCTACTCGT     ASVMPTR       0    0    0    0    0    0    0    0    1    0
GCTTCTGTGCAGGCTTATAAT     ASVQAYN       0    0    0    0    0    0    0    0    1    0
GCTTCTGTGCGTCCTGTTTTG     ASVRPVL       0    0    0    1    0    0    0    0    0    0
GCTTCTGTGCTGCAGCGGATT     ASVLQRI       0    0    0    0    0    0    3    0    0    0
GCTTCTGTGGCGGATTCTTAG     ASVADSQ       0    0    0    0    0    0    3    0    0    0
GCTTCTGTGGCGTCTCATGCG     ASVASHA       0    0    0    0    0    1    0    0    0    0
GCTTCTGTGGCTTATATGCTG     ASVAYML       0    0    0    0    0    1    0    0    0    0
GCTTCTGTGGTTTCTCGTCTG     ASVVSRL       0    0    3    0    0    0    0    0    0    0
GCTTCTGTGTCTCAGGCGATG     ASVSQAM       0    0    0    0    0    0    0    0    0    3
GCTTCTGTGTCTCCTCATCCG     ASVSPHP       0    0    0    0    0    1    1    0    0    0
GCTTCTGTGTCTCCTCATCCT     ASVSPHP       0    0    0    0    0    1    0    0    0    0
GCTTCTGTGTTGTCGCGGACT     ASVLSRT       0    0    0    0    0    1    0    0    0    0
GCTTCTGTGTTTTATTAGAAG     ASVFYQK       0    0    0    0    0    0    1    0    0    0
GCTTCTGTTACGCGGTCGTGG     ASVTRSW       0    0    0    0    0    0    1    0    0    0
GCTTCTGTTCTTAGGCATGAT     ASVLRHD       0    0    0    0    0    0    1    0    0    0
GCTTCTGTTGATCCGTGGGAT     ASVDPWD       0    0    0    0    0    0    0    1    0    0
GCTTCTGTTGCTGGGAGTGTG     ASVAGSV       0    0    1    0    0    0    0    0    0    0
GCTTCTGTTTAGAGTACGTAT     ASVQSTY       0    0    0    0    0    3    0    0    0    1
GCTTCTGTTTCGGAGCCGTGG     ASVSEPW       0    0    0    0    0    0    1    0    0    0
GCTTCTTAGACGCTTACGCTT     ASQTLTL       0    0    0    0    0    1    0    0    0    0
GCTTCTTAGACTACGTCGTTG     ASQTTSL       0    0    0    0    0    0    1    0    0    0
GCTTCTTAGACTTCGAATCCA     ASQTSNP       0    0    0    0    0    1    1    0    0    0
GCTTCTTAGACTTCGAATCCT     ASQTSNP       0    0    0    0    0    1    1    0    0    0
GCTTCTTAGACTTCGCGTTTG     ASQTSRL       0    0    0    0    1    0    0    0    0    0
GCTTCTTAGACTTCGTCGTTG     ASQTSSL       0    0    0    0    0    0    1    0    0    0
GCTTCTTAGATTTGGGCGCAG     ASQIWAQ       0    0    0    0    0    0    0    1    0    0
GCTTCTTAGCTGACTGGGGAA     ASQLTGE       0    0    0    0    0    1    0    0    0    0
GCTTCTTAGCTGACTGGGGAT     ASQLTGD       0    0    0    0    0    1    0    0    0    0
GCTTCTTAGGTGAGTATTGAG     ASQVSIE       0    0    0    0    0    1    0    0    0    0
GCTTCTTATAAGACGACTCAA     ASYKTTQ       0    0    0    0    0    0    0    1    0    0
GCTTCTTATAAGACGACTCAT     ASYKTTH       0    0    0    0    0    0    0    1    0    0
GCTTCTTATAATACTGGGTAG     ASYNTGQ       0    0    0    0    0    0    0    0    0    1
GCTTCTTATAATAGTCTGGAG     ASYNSLE       0    0    0    0    0    1    0    0    0    0
GCTTCTTATAATGTGTCGCAT     ASYNVSH       0    0    0    0    1    0    0    0    0    0
GCTTCTTATACGACTCGTATG     ASYTTRM       0    0    0    0    1    0    0    0    0    3
GCTTCTTATACGCTTACGCCG     ASYTLTP       0    0    0    0    0    0    3    0    0    0
GCTTCTTATAGTAGTCCGCTG     ASYSSPL       0    0    0    0    0    1    0    0    0    0
GCTTCTTATAGTATGGCGGGT     ASYSMAG       0    0    0    0    0    1    0    0    0    0
GCTTCTTATAGTATTATGCCT     ASYSIMP       0    0    0    0    0    1    0    0    0    0
GCTTCTTATCCGAATAAGTAA     ASYPNK*       0    0    0    0    0    0    0    1    0    0
GCTTCTTATCCGAATAAGTAT     ASYPNKY       0    0    0    0    0    0    0    1    0    0
GCTTCTTATCCTAGTTCTCGT     ASYPSSR       0    0    0    0    0    3    0    0    0    0
GCTTCTTATCTGACGTCTATA     ASYLTSI       0    0    0    0    0    0    0    0    0    1
GCTTCTTATGAGAGTACGACT     ASYESTT       0    0    0    0    0    1    0    0    0    0
GCTTCTTATGAGCAGATGAAG     ASYEQMK       0    0    0    0    0    0    0    0    0    1
GCTTCTTATGATGAGGTGGCG     ASYDEVA       0    0    0    0    0    0    1    0    0    0
GCTTCTTATGCGACGCGGGAG     ASYATRE       0    0    0    0    0    0    0    1    0    0
GCTTCTTATGCGCTTCTTGTG     ASYALLV       0    0    0    0    0    0    1    0    0    0
GCTTCTTATGCTTCGAGTCAG     ASYASSQ       0    0    0    0    0    3    0    0    0    0
GCTTCTTATGTTGGTTCGCAT     ASYVGSH       0    0    0    0    0    0    0    1    0    0
GCTTCTTATTAGATGAAGGTA     ASYQMKV       0    0    0    1    0    0    0    0    0    0
GCTTCTTATTATACTGGGTAG     ASYYTGQ       0    0    0    0    0    0    0    0    0    1
GCTTCTTATTATAGTCTGGAG     ASYYSLE       0    0    0    0    0    1    0    0    0    0
GCTTCTTATTCGAAGGCGTAG     ASYSKAQ       0    0    1    0    0    0    0    0    0    0
GCTTCTTATTCTAAGCTGAAT     ASYSKLN       0    0    0    0    0    0    0    0    0    1
GCTTCTTCAAAACCAGCAACA     ASSKPAT       0    0    0    0    0    0    0    0    0    1
GCTTCTTCAGCAACAAAAGAG     ASSATKE       0    0    0    0    0    0    1    0    0    0
GCTTCTTCAGCAGCGCAGCCG     ASSAAQP       0    0    0    0    0    0    0    0    0    1
GCTTCTTCGAGTAAGTTGGCT     ASSSKLA       0    0    0    0    0    1    0    0    0    0
GCTTCTTCGATGCCGACGTGG     ASSMPTW       0    0    0    0    0    0    0    0    0    3
GCTTCTTCGATTCCGTATATG     ASSIPYM       0    0    0    0    0    1    0    0    0    0
GCTTCTTCGCATCCTACTCTT     ASSHPTL       0    0    0    0    0    0    1    0    0    0
GCTTCTTCGCCGAATAAAAGA     ASSPNKR       0    0    0    0    0    1    0    0    0    0
GCTTCTTCGCCGAATAATTGT     ASSPNNC       0    0    0    0    0    1    0    0    0    0
GCTTCTTCGCCTTCTGTGGAT     ASSPSVD       0    0    0    0    0    0    1    0    0    0
GCTTCTTCGCTGCCTGATGCG     ASSLPDA       0    0    0    0    0    1    0    0    0    0
GCTTCTTCGGGTGATGCGGAT     ASSGDAD       0    0    0    0    0    0    1    0    0    0
GCTTCTTCGTAGAATGGTCTA     ASSQNGL       0    0    0    0    0    0    1    0    0    0
GCTTCTTCGTATGATGCGGAA     ASSYDAE       0    0    0    0    0    0    1    0    0    0
GCTTCTTCGTATGATGCGGAT     ASSYDAD       0    0    0    0    0    0    1    3    0    0
GCTTCTTCGTCTGGGACTCAG     ASSSGTQ       0    0    0    0    0    0    0    3    0    1
GCTTCTTCTAATCTTTATCAG     ASSNLYQ       0    0    0    0    0    0    0    1    0    0
GCTTCTTCTACGCCGTTTAAT     ASSTPFN       0    0    0    0    0    3    0    0    0    0
GCTTCTTCTACGGTTTGGATT     ASSTVWI       0    0    0    0    0    0    0    1    0    0
GCTTCTTCTAGTAGTAGTAGG     ASSSSSR       0    0    0    0    0    0    0    0    0    1
GCTTCTTCTCAGGCGCCTGAA     ASSQAPE       0    0    0    0    0    0    1    0    0    0
GCTTCTTCTCAGGCGCCTGAT     ASSQAPD       0    0    0    0    0    0    1    3    0    0
GCTTCTTCTCATCATGGTCAA     ASSHHGQ       0    0    0    0    0    0    0    1    0    0
GCTTCTTCTCATCATGGTCAT     ASSHHGH       0    0    0    0    0    0    0    1    0    0
GCTTCTTCTCATCGGGATACT     ASSHRDT       0    0    0    0    0    1    1    0    0    0
GCTTCTTCTCATGTGGTGTGG     ASSHVVW       0    0    0    0    0    0    0    0    0    1
GCTTCTTCTCGTATGAATTTG     ASSRMNL       0    0    1    0    0    0    0    0    0    0
GCTTCTTCTGAGGAGTTGTCT     ASSEELS       0    0    0    0    0    0    1    0    0    0
GCTTCTTCTGATTCGGGTAGG     ASSDSGR       0    0    0    0    0    3    0    0    0    0
GCTTCTTCTGCGTTGGCTGCT     ASSALAA       0    0    0    0    0    1    0    0    0    0
GCTTCTTCTGCTACTTATGTG     ASSATYV       0    0    0    0    0    0    1    0    0    0
GCTTCTTCTGCTGCGCAGCCG     ASSAAQP       0    0    0    0    0    0    0    0    0    1
GCTTCTTCTGTGTTGCCGCGT     ASSVLPR       0    0    0    0    0    1    0    0    0    0
GCTTCTTCTTATCCTGCTACT     ASSYPAT       0    0    0    0    0    0    0    0    0    1
GCTTCTTCTTATCTTTATCAG     ASSYLYQ       0    0    0    0    0    0    0    1    0    0
GCTTCTTCTTCGGTTACGACG     ASSSVTT       0    0    0    0    0    1    0    1    0    0
GCTTCTTCTTCTATGTTGCCT     ASSSMLP       0    0    0    0    0    1    0    0    0    0
GCTTCTTCTTGGATGCCTAAT     ASSWMPN       0    0    0    0    3    0    0    0    0    0
GCTTCTTCTTGGCCTGCTGTG     ASSWPAV       0    0    0    0    0    3    0    0    0    0
GCTTCTTCTTTGTTGACTATT     ASSLLTI       0    0    0    0    0    0    0    0    0    1
GCTTCTTCTTTTCCTGCTACG     ASSFPAT       0    0    0    0    0    3    0    0    0    0
GCTTCTTGGACGGAGACTGAA     ASWTETE       0    0    0    0    0    0    1    0    0    0
GCTTCTTGGACGGAGACTGAT     ASWTETD       0    0    0    0    0    0    1    0    0    0
GCTTCTTGGAGTACTGTGACT     ASWSTVT       0    0    0    0    0    0    0    1    0    0
GCTTCTTGGATGACGCATTAT     ASWMTHY       0    0    0    0    1    0    0    0    0    0
GCTTCTTGGATGAGGCATGGT     ASWMRHG       0    0    0    0    0    0    0    0    1    0
GCTTCTTGGCCGACGAAACGG     ASWPTKR       0    0    0    0    0    0    1    0    0    0
GCTTCTTGGCCGACGAATCGG     ASWPTNR       0    0    0    0    0    0    1    0    0    0
GCTTCTTGGCCTAATTTTAAT     ASWPNFN       0    0    0    0    0    0    0    0    0    1
GCTTCTTGGCGGCCTAGTACA     ASWRPST       0    0    0    1    0    0    0    0    0    0
GCTTCTTGGCGGCCTAGTACT     ASWRPST       0    0    0    1    0    0    3    0    0    0
GCTTCTTGGCGGTCGACTGGG     ASWRSTG       0    0    0    0    0    1    0    0    0    0
GCTTCTTGGCGTTTTTCTAAA     ASWRFSK       0    0    0    0    0    0    0    0    0    1
GCTTCTTGGCGTTTTTCTTAT     ASWRFSY       0    0    0    0    0    0    0    0    0    1
GCTTCTTGGCTTAAGGCTAAG     ASWLKAK       0    0    0    0    0    1    0    0    0    0
GCTTCTTGGGAGAAGTCTTAA     ASWEKS*       0    0    0    0    1    0    0    0    0    0
GCTTCTTGGGAGAAGTCTTAT     ASWEKSY       0    0    0    0    1    0    0    0    0    1
GCTTCTTGGGGTCATGGGGTT     ASWGHGV       0    0    0    0    0    0    0    0    0    1
GCTTCTTGGGGTTAGAAGACT     ASWGQKT       0    0    0    0    0    0    1    3    0    6
GCTTCTTGGGTGCAGCGTCTT     ASWVQRL       0    0    1    0    0    0    0    0    0    0
GCTTCTTGGGTTTATTTTAGG     ASWVYFR       0    0    0    0    0    0    0    0    0    1
GCTTCTTGGTAGACTGAGCAT     ASWQTEH       0    0    0    0    0    0    0    0    3    0
GCTTCTTGGTAGAGGATTGGT     ASWQRIG       0    0    0    0    0    0    0    1    0    0
GCTTCTTGGTAGATGCTTTCG     ASWQMLS       0    0    0    0    0    0    3    0    0    0
GCTTCTTGGTCGGGTCATACA     ASWSGHT       0    0    0    0    0    0    1    0    0    0
GCTTCTTGGTGGCCTTTTCTA     ASWWPFL       0    0    0    0    0    0    1    0    0    0
GCTTCTTGGTGGCCTTTTCTT     ASWWPFL       0    0    0    0    0    0    1    0    0    0
GCTTCTTGGTTGATGCCTCCG     ASWLMPP       0    0    0    0    0    0    0    0    1    0
GCTTCTTGGTTTGAGATGAGT     ASWFEMS       0    0    0    0    1    0    0    0    0    0
GCTTCTTGTACTTTTGAGCCG     ASCTFEP       0    0    0    0    0    0    3    0    0    0
GCTTCTTGTCCGCATGTTAAG     ASCPHVK       0    0    0    0    0    1    0    0    0    0
GCTTCTTGTCCTTGTGGTACA     ASCPCGT       0    0    0    0    0    0    0    0    1    0
GCTTCTTTGAATCATAATCAT     ASLNHNH       0    0    1    0    0    0    0    0    0    0
GCTTCTTTGACGGATCGGTTT     ASLTDRF       0    0    0    0    0    0    0    0    0    3
GCTTCTTTGACTATTCATATT     ASLTIHI       0    0    0    0    0    3    0    0    0    0
GCTTCTTTGAGTATGATGTTT     ASLSMMF       0    0    0    0    0    0    0    1    0    0
GCTTCTTTGAGTCCGTCGTGG     ASLSPSW       0    0    1    0    0    0    0    0    0    0
GCTTCTTTGAGTTTGCATCAG     ASLSLHQ       0    0    0    0    0    0    3    1    0    0
GCTTCTTTGATGCGTTTTAAT     ASLMRFN       0    0    0    0    0    0    0    0    0    3
GCTTCTTTGCTTCCGCTTCAT     ASLLPLH       0    0    0    3    0    0    0    0    0    1
GCTTCTTTGGAGCATCAGCCT     ASLEHQP       0    0    0    0    0    0    1    0    0    0
GCTTCTTTGGATCCGTTGTTT     ASLDPLF       0    0    0    0    0    0    0    0    1    0
GCTTCTTTGGCGCTGAGTGCT     ASLALSA       0    0    0    0    0    0    0    1    0    0
GCTTCTTTGGGTACGCTGATG     ASLGTLM       0    0    0    0    0    0    0    3    0    0
GCTTCTTTTAATTCTAGTCTT     ASFNSSL       0    0    0    0    0    0    1    0    0    0
GCTTCTTTTCAGCTGAAGAGG     ASFQLKR       0    0    0    0    0    0    3    0    0    0
GCTTCTTTTCGTCTGGAGTAT     ASFRLEY       0    0    0    0    0    0    0    0    0    1
GCTTCTTTTCTTACTAGTGTT     ASFLTSV       0    0    1    0    0    3    1    0    0    0
GCTTCTTTTGAGTTGGCGGCG     ASFELAA       0    0    0    0    0    0    0    0    0    3
GCTTCTTTTGCGAAGCAGATG     ASFAKQM       0    0    0    0    0    3    0    0    0    0
GCTTCTTTTGCTCCTACGCTG     ASFAPTL       0    0    0    0    0    0    0    1    0    0
GCTTCTTTTTCTCCGGCGTCG     ASFSPAS       0    0    3    0    0    0    0    0    0    0
GCTTCTTTTTTGACTTATCCT     ASFLTYP       0    0    0    0    0    0    3    0    0    1
GCTTCTTTTTTGGTGGTGCCG     ASFLVVP       0    0    0    0    0    0    1    0    0    0
GCTTGAGCTCATTCGGGTCTG     A*AHSGL       0    0    0    0    0    1    0    0    0    0
GCTTGATCGTAGATTTTTACG     A*SQIFT       0    0    1    0    0    0    0    0    0    0
GCTTGGAAAAAGAGAAAAAAA     AWKKRKK       0    0    0    0    0    0    0    1    0    0
GCTTGGAAGACGACTAGTTGG     AWKTTSW       0    0    0    0    0    3    0    0    0    0
GCTTGGAAGACGGCTTCTCAT     AWKTASH       0    0    1    0    0    0    3    0    0    0
GCTTGGAAGCAGAATGCGCAT     AWKQNAH       0    0    0    0    0    1    0    0    0    0
GCTTGGAAGCAGCTTAATTAG     AWKQLNQ       0    0    0    0    0    0    0    0    1    0
GCTTGGAAGCCGGATCTGCTA     AWKPDLL       0    0    0    0    0    0    0    0    0    1
GCTTGGAAGCCGGATCTGCTT     AWKPDLL       0    0    0    0    0    0    0    0    0    1
GCTTGGAAGCCGGTTAATCCG     AWKPVNP       0    0    0    0    0    0    0    1    0    0
GCTTGGAAGGAGCGTCAGCAT     AWKERQH       0    0    1    0    0    0    0    0    0    0
GCTTGGAAGGATGCTGTTCCG     AWKDAVP       0    0    0    0    0    0    1    0    0    0
GCTTGGAAGGCTCTGACGCTG     AWKALTL       0    0    0    0    0    0    0    1    0    0
GCTTGGAAGGGGTTTGTGAGA     AWKGFVR       0    0    0    0    0    0    1    0    0    0
GCTTGGAAGGGGTTTGTGAGT     AWKGFVS       0    0    0    0    0    0    1    0    0    0
GCTTGGAAGGTGTATCATGAA     AWKVYHE       0    0    0    0    0    0    0    1    0    0
GCTTGGAAGTATAATCCGTAA     AWKYNP*       0    0    1    0    0    0    0    0    0    0
GCTTGGAAGTATAATCCGTTT     AWKYNPF       0    0    1    0    0    0    0    0    0    0
GCTTGGAAGTATCCTTTGAAT     AWKYPLN       0    0    0    0    0    0    0    1    0    0
GCTTGGAAGTCTGCGGCTGTG     AWKSAAV       0    0    0    0    0    0    0    0    0    3
GCTTGGAAGTGGTCGGAAACG     AWKWSET       0    0    0    0    0    0    0    0    1    1
GCTTGGAAGTGGTCGGATACG     AWKWSDT       0    0    0    0    0    4    4    0    1    1
GCTTGGAATAATACGAGGCAG     AWNNTRQ       0    0    0    0    0    0    0    0    0    1
GCTTGGAATAATACGAGGCAT     AWNNTRH       0    0    0    0    0    0    0    0    0    1
GCTTGGAATAATTTGAAGGTG     AWNNLKV       0    0    0    0    0    0    0    0    0    3
GCTTGGAATACGGAGCATAAT     AWNTEHN       0    0    0    0    0    0    0    0    0    1
GCTTGGAATACGGTTGAGCGT     AWNTVER       0    0    0    1    0    1    0    0    0    0
GCTTGGAATACTGTGATTGTG     AWNTVIV       0    0    0    0    0    0    0    1    0    0
GCTTGGAATAGTCTGCGGAAG     AWNSLRK       0    0    0    0    0    0    1    0    0    0
GCTTGGAATATTCCGCTTGAT     AWNIPLD       0    0    0    0    0    0    3    0    0    0
GCTTGGAATCATAATCGTTCA     AWNHNRS       0    0    0    0    1    0    0    0    0    0
GCTTGGAATCATGAAGAGAAA     AWNHEEK       0    0    0    0    0    0    1    0    0    0
GCTTGGAATCCGTATTGGGAT     AWNPYWD       0    0    0    0    0    0    0    0    0    1
GCTTGGAATCCTTCGTATTGG     AWNPSYW       0    0    0    0    0    0    1    0    0    0
GCTTGGAATCTTAATCGTTCT     AWNLNRS       0    0    0    0    1    0    0    0    0    0
GCTTGGAATCTTCATGTGAGT     AWNLHVS       0    0    0    0    0    0    0    0    0    1
GCTTGGAATGAGTCTCAGACG     AWNESQT       0    0    0    0    0    0    0    0    0    1
GCTTGGAATGATGCTCCGGGG     AWNDAPG       0    0    1    0    0    1    0    0    0    0
GCTTGGAATGCGCATAGTTGG     AWNAHSW       0    0    0    0    0    0    1    0    0    0
GCTTGGAATGCTATTATTATG     AWNAIIM       0    0    0    0    0    0    0    0    1    0
GCTTGGAATGGGGTTTATAGT     AWNGVYS       0    0    0    0    0    0    0    1    0    0
GCTTGGAATGGTGCTGGTGCT     AWNGAGA       0    0    1    0    0    0    0    0    0    1
GCTTGGAATGTGATTGCGAGT     AWNVIAS       0    0    1    0    0    0    0    0    0    0
GCTTGGAATTAGAGTTATTTT     AWNQSYF       0    0    0    0    0    0    0    1    0    0
GCTTGGAATTATAATCCTGAG     AWNYNPE       0    0    0    0    0    0    0    1    0    0
GCTTGGAATTATTCGAGGCAG     AWNYSRQ       0    0    0    0    0    0    0    1    0    0
GCTTGGAATTCGTATGCGGTT     AWNSYAV       0    0    0    0    0    0    0    0    0    1
GCTTGGAATTGGGCGGGTGCT     AWNWAGA       0    0    1    0    0    0    0    0    0    0
GCTTGGAATTGTGTTCATTGA     AWNCVH*       0    0    0    1    0    0    0    0    0    0
GCTTGGAATTGTGTTCATTGT     AWNCVHC       0    0    0    1    0    3    0    0    0    0
GCTTGGAATTTGAATCATTCG     AWNLNHS       0    0    0    0    0    0    3    0    0    0
GCTTGGAATTTGCCTACGCCA     AWNLPTP       0    0    0    0    0    0    0    0    0    1
GCTTGGAATTTGCCTACGCCT     AWNLPTP       0    0    0    0    0    0    0    0    0    1
GCTTGGAATTTTAATTCTTAG     AWNFNSQ       0    0    0    0    0    0    0    0    0    1
GCTTGGAATTTTGCGATGTCG     AWNFAMS       0    0    0    0    0    0    1    0    0    0
GCTTGGACGAAGACGGTTATG     AWTKTVM       0    0    0    0    0    0    0    0    1    3
GCTTGGACGAAGGGGACGCAT     AWTKGTH       0    0    0    0    3    0    0    0    0    0
GCTTGGACGAAGTATGCGCGT     AWTKYAR       0    0    0    0    0    0    0    0    1    0
GCTTGGACGAATGAGCATGAG     AWTNEHE       0    0    0    0    0    0    1    0    0    0
GCTTGGACGAATGAGCATGAT     AWTNEHD       0    0    0    0    0    0    1    0    0    0
GCTTGGACGAATGGGAGAAGA     AWTNGRR       0    0    0    0    0    0    0    0    0    1
GCTTGGACGACGCTTTATGAG     AWTTLYE       0    0    0    0    0    0    0    1    0    0
GCTTGGACGACTAGTAATGAG     AWTTSNE       0    0    0    0    0    3    0    0    0    0
GCTTGGACGATGCATACGCCG     AWTMHTP       0    0    0    0    0    0    0    1    0    0
GCTTGGACGCATCTGGAGCAG     AWTHLEQ       0    0    0    0    0    0    0    1    0    0
GCTTGGACGCCGGGGAGGCCA     AWTPGRP       0    0    0    0    0    0    0    0    0    1
GCTTGGACGCCGGGGAGGCCT     AWTPGRP       0    0    0    0    0    0    0    0    0    1
GCTTGGACGCGGACTGGTGAT     AWTRTGD       0    0    0    0    0    0    3    0    0    0
GCTTGGACGCGGGAAAGGGAA     AWTRERE       0    0    0    0    0    1    0    0    0    0
GCTTGGACGCGGGATTGGGAT     AWTRDWD       0    0    0    0    0    3    0    1    0    0
GCTTGGACGCTGCCGAAGAGG     AWTLPKR       0    0    0    0    0    1    0    0    0    0
GCTTGGACGCTGGTTTCTCAG     AWTLVSQ       0    0    0    0    0    0    0    0    0    3
GCTTGGACGCTTACTATTAAT     AWTLTIN       0    0    0    0    0    0    1    0    0    0
GCTTGGACGGAGAGGTCTGCT     AWTERSA       0    0    0    0    0    3    0    0    0    0
GCTTGGACGGAGAGTAATCTT     AWTESNL       0    0    0    0    0    0    3    0    0    0
GCTTGGACGGAGCGTTAGACT     AWTERQT       0    0    0    0    0    0    0    0    0    1
GCTTGGACGGCGAGTTATATG     AWTASYM       0    0    0    0    0    1    0    0    0    0
GCTTGGACGGCTAGTGATAAT     AWTASDN       0    0    0    1    0    0    0    0    0    0
GCTTGGACGGCTAGTGTTAAT     AWTASVN       0    0    0    1    0    0    0    0    0    1
GCTTGGACGGGGCATACTTCG     AWTGHTS       0    0    1    0    0    0    0    0    0    0
GCTTGGACGGGTTGGCTTCTG     AWTGWLL       0    0    0    0    0    0    0    1    0    0
GCTTGGACGGTGATTTGGGCT     AWTVIWA       0    0    0    0    0    0    1    0    0    0
GCTTGGACGTCGCAGACGTAG     AWTSQTQ       0    0    0    0    0    0    0    1    0    0
GCTTGGACGTCGCAGACGTAT     AWTSQTY       0    0    0    0    0    0    0    1    0    0
GCTTGGACGTCTAATGGGAAT     AWTSNGN       0    0    0    0    0    0    0    0    0    1
GCTTGGACTAATGCTCATGTG     AWTNAHV       0    0    0    0    0    1    0    3    0    0
GCTTGGACTACGGATGGGGAT     AWTTDGD       0    0    0    0    0    0    0    0    0    1
GCTTGGACTACGGCTTTTCAT     AWTTAFH       0    0    0    0    0    0    1    0    0    0
GCTTGGACTACGTAGGCTAGT     AWTTQAS       0    0    1    0    0    0    0    0    0    0
GCTTGGACTACTAGTTCTCAG     AWTTSSQ       0    0    0    0    0    0    0    3    0    0
GCTTGGACTACTGATTAGACT     AWTTDQT       0    0    0    0    0    0    1    0    0    0
GCTTGGACTAGGCTTCATATT     AWTRLHI       0    0    0    0    0    0    1    0    0    0
GCTTGGACTATGCATTATCGT     AWTMHYR       0    0    0    0    0    3    0    0    0    0
GCTTGGACTATTCCGCGGATT     AWTIPRI       0    0    0    0    0    0    1    0    0    0
GCTTGGACTATTTCGACGACT     AWTISTT       0    0    0    0    0    3    0    0    0    0
GCTTGGACTCAGATGTTTCTG     AWTQMFL       0    0    0    0    0    0    0    3    0    0
GCTTGGACTCAGCTTCTGCGG     AWTQLLR       0    0    0    0    0    1    0    0    0    0
GCTTGGACTCAGCTTCTGCGT     AWTQLLR       0    0    0    0    0    1    0    0    0    0
GCTTGGACTCATTCTACTGCG     AWTHSTA       0    0    0    0    0    0    0    1    0    0
GCTTGGACTCTTTCTACTGCG     AWTLSTA       0    0    0    0    0    0    0    1    0    0
GCTTGGACTGAGTATGTGGGG     AWTEYVG       0    0    0    0    0    0    1    0    0    0
GCTTGGACTGCTAATAATAAT     AWTANNN       0    0    0    0    0    0    1    0    0    0
GCTTGGACTGCTAATAATATG     AWTANNM       0    0    0    0    0    0    1    1    0    0
GCTTGGACTGTTACTCGGCAT     AWTVTRH       0    0    0    3    0    0    0    0    0    0
GCTTGGACTGTTAGGGTTGCG     AWTVRVA       0    0    0    0    0    1    0    0    0    0
GCTTGGACTGTTAGGGTTGCT     AWTVRVA       0    0    0    0    0    1    0    0    0    0
GCTTGGACTGTTCCGAAGCGT     AWTVPKR       0    0    0    0    0    0    0    1    0    0
GCTTGGACTTAGACTTATATG     AWTQTYM       0    0    0    0    0    0    3    0    0    0
GCTTGGACTTAGGGTGCGTGT     AWTQGAC       0    0    0    0    0    0    1    0    0    0
GCTTGGACTTAGGGTGCGTTA     AWTQGAL       0    0    0    0    0    0    1    0    0    0
GCTTGGACTTATGCTCATGTG     AWTYAHV       0    0    0    0    0    1    0    0    0    0
GCTTGGACTTATGGTGTGAAG     AWTYGVK       0    0    0    0    0    3    0    0    0    0
GCTTGGACTTATTTTGCGAGG     AWTYFAR       0    0    0    0    0    0    0    0    0    1
GCTTGGACTTCGAAGGAACAA     AWTSKEQ       0    0    0    0    0    0    0    0    0    1
GCTTGGACTTCGAAGGTTCTT     AWTSKVL       0    0    0    0    0    0    0    0    0    1
GCTTGGACTTCGAGGATGCAT     AWTSRMH       0    0    0    0    0    1    0    0    0    0
GCTTGGACTTGGAATTTGGCT     AWTWNLA       0    0    0    0    0    0    0    3    0    0
GCTTGGACTTTGTTGATTTAG     AWTLLIQ       0    0    0    0    0    3    0    0    0    0
GCTTGGAGGACGTCTCCTTCG     AWRTSPS       0    0    0    0    0    3    0    0    0    0
GCTTGGAGGACTGTGAAGCTT     AWRTVKL       0    0    0    0    0    0    3    0    0    0
GCTTGGAGGACTTCTTTGGTT     AWRTSLV       0    0    0    0    0    0    0    1    0    0
GCTTGGAGGATTCCTAAGAGT     AWRIPKS       0    0    0    0    0    1    0    1    0    0
GCTTGGAGGCTTTCGGCTAAG     AWRLSAK       0    0    0    0    0    0    0    1    0    0
GCTTGGAGGGATGTTCAAGCA     AWRDVQA       0    0    0    0    0    0    0    1    0    0
GCTTGGAGGGATGTTCTTGCT     AWRDVLA       0    0    0    0    0    0    0    1    0    0
GCTTGGAGGGCGCAGGATGAT     AWRAQDD       0    0    0    0    0    0    0    1    0    0
GCTTGGAGGGCGCAGGATGTG     AWRAQDV       0    0    0    0    0    0    0    1    0    0
GCTTGGAGGGTTACGACTTAT     AWRVTTY       0    0    0    0    0    0    0    1    0    0
GCTTGGAGGTTTACGCCGAAT     AWRFTPN       0    0    0    0    1    0    0    0    0    0
GCTTGGAGTAAGGAGGGGGGT     AWSKEGG       0    0    1    0    1    0    0    0    0    0
GCTTGGAGTAAGGTGGATTAT     AWSKVDY       0    0    0    0    0    0    0    0    0    1
GCTTGGAGTAATACTCAAGAA     AWSNTQE       0    0    0    0    0    0    0    1    0    0
GCTTGGAGTAATACTCATGTT     AWSNTHV       0    0    0    0    0    0    0    1    0    1
GCTTGGAGTAATTTGAATACA     AWSNLNT       0    0    0    0    0    0    1    0    0    0
GCTTGGAGTAATTTGAATACT     AWSNLNT       0    0    0    0    0    0    1    0    0    3
GCTTGGAGTACGGATGTGCAG     AWSTDVQ       0    0    0    0    0    0    0    0    0    1
GCTTGGAGTACGGATGTGCAT     AWSTDVH       0    0    0    0    0    0    0    0    0    1
GCTTGGAGTACGTATTTGCGT     AWSTYLR       0    0    0    0    0    0    0    0    1    0
GCTTGGAGTAGGTATTAACAG     AWSRY*Q       0    0    0    0    0    0    0    0    0    1
GCTTGGAGTAGGTATTTTCAG     AWSRYFQ       0    0    0    0    0    0    0    0    0    1
GCTTGGAGTCAGGGGCATCAT     AWSQGHH       0    0    0    0    0    0    0    1    0    0
GCTTGGAGTCAGGTGGATCGT     AWSQVDR       0    0    0    0    0    0    0    3    0    0
GCTTGGAGTCAGGTTTCTTTT     AWSQVSF       0    0    0    0    0    0    3    0    0    0
GCTTGGAGTCCTCAAGAACCA     AWSPQEP       0    0    0    0    0    0    1    0    0    0
GCTTGGAGTCCTCATGTTCCT     AWSPHVP       0    0    0    0    0    0    1    0    0    0
GCTTGGAGTCGTCTTGATTTG     AWSRLDL       0    0    0    0    0    0    0    0    0    1
GCTTGGAGTCTGCCGTGGCTT     AWSLPWL       0    0    0    0    0    0    0    0    0    1
GCTTGGAGTCTTAGGGGGCAG     AWSLRGQ       0    0    0    0    0    0    0    3    0    0
GCTTGGAGTGATAGGATGTTG     AWSDRML       0    0    0    0    0    3    0    0    0    0
GCTTGGAGTGATATGATTACA     AWSDMIT       0    0    0    0    0    0    0    0    0    1
GCTTGGAGTGATATGATTACT     AWSDMIT       0    0    0    0    0    0    0    0    0    1
GCTTGGAGTGCGGTTCTGTAG     AWSAVLQ       0    0    0    0    0    0    0    0    3    0
GCTTGGAGTGCGTATTTGCGT     AWSAYLR       0    0    0    0    0    1    0    0    0    0
GCTTGGAGTGCGTTGGCGTAA     AWSALA*       0    0    0    0    1    0    0    0    0    0
GCTTGGAGTGCGTTGGCGTAT     AWSALAY       0    0    0    0    1    0    0    0    0    0
GCTTGGAGTGCTACGCGTTGT     AWSATRC       0    0    0    0    0    0    0    1    0    0
GCTTGGAGTGGTAGTAATCAG     AWSGSNQ       0    0    0    1    0    0    0    0    0    0
GCTTGGAGTTATTTGAATACT     AWSYLNT       0    0    0    0    0    0    1    0    0    0
GCTTGGAGTTCGAATGAGGAG     AWSSNEE       0    0    1    0    0    0    0    0    0    0
GCTTGGAGTTCGTCTTCGCTG     AWSSSSL       0    0    1    0    0    0    0    0    0    0
GCTTGGAGTTCTGATTTGCAG     AWSSDLQ       0    0    0    0    0    0    1    0    0    0
GCTTGGATGAAGATTACGGCG     AWMKITA       0    0    0    0    0    0    0    0    0    3
GCTTGGATGAATGGTGATATG     AWMNGDM       0    0    0    0    0    0    1    0    1    1
GCTTGGATGAGGTCGGAGGGA     AWMRSEG       0    0    0    0    0    0    0    1    0    0
GCTTGGATGAGGTCGGAGGGT     AWMRSEG       0    0    0    0    0    0    0    1    0    0
GCTTGGATGATGAATAATATG     AWMMNNM       0    0    0    0    0    0    0    0    0    1
GCTTGGATGCCGGCTGGTAAT     AWMPAGN       0    0    0    0    0    0    0    0    0    1
GCTTGGATGCCTCGGTCTACT     AWMPRST       0    0    0    0    0    0    0    1    0    0
GCTTGGATGGAGTAGGTTGCG     AWMEQVA       0    0    0    0    0    0    3    0    0    0
GCTTGGATGGTGTCTTAGGTT     AWMVSQV       0    0    0    0    0    0    1    0    0    0
GCTTGGATGTATCTGCAAGAG     AWMYLQE       0    0    0    0    0    0    0    0    1    0
GCTTGGATGTATCTGCTTGAG     AWMYLLE       0    0    0    0    0    0    0    0    1    0
GCTTGGATGTCTAAGAAGAGA     AWMSKKR       0    0    0    0    0    1    0    0    0    0
GCTTGGATGTCTAAGAAGAGT     AWMSKKS       0    0    0    0    0    1    0    0    0    0
GCTTGGATGTCTCATTCTGAG     AWMSHSE       0    0    0    0    0    0    0    0    0    1
GCTTGGATGTCTTCTTTTAAG     AWMSSFK       0    0    0    0    0    1    0    0    0    0
GCTTGGATTAAGACTCTTTCT     AWIKTLS       0    0    0    0    0    0    0    0    0    3
GCTTGGATTAAGGTGACTACA     AWIKVTT       0    0    0    0    0    1    0    0    0    0
GCTTGGATTAAGGTGACTACT     AWIKVTT       0    0    0    0    0    1    0    0    0    0
GCTTGGATTACTAGTTCGGAT     AWITSSD       0    0    0    0    0    3    0    0    0    0
GCTTGGATTAGTGAGATGAAG     AWISEMK       0    0    0    0    0    0    1    0    0    0
GCTTGGATTCAGAGGCCTGAT     AWIQRPD       0    0    0    0    0    3    0    0    0    0
GCTTGGATTGAGATTCAGCAT     AWIEIQH       0    0    0    0    0    0    0    0    0    1
GCTTGGATTGAGATTCAGCTG     AWIEIQL       0    0    0    0    0    0    0    0    0    1
GCTTGGATTGAGCCTGTTAAG     AWIEPVK       0    0    0    0    0    0    1    0    0    0
GCTTGGATTGAGGGTGGTGTG     AWIEGGV       0    0    0    0    0    0    0    3    0    0
GCTTGGATTGATATGAGTAGG     AWIDMSR       0    0    0    0    0    1    0    0    0    0
GCTTGGATTGATCCTAGTCGT     AWIDPSR       0    0    0    0    0    0    0    0    0    3
GCTTGGATTGATCTGCGGTGG     AWIDLRW       0    0    0    0    0    0    1    0    0    0
GCTTGGATTGGGAGTAATCCG     AWIGSNP       0    0    0    0    0    0    1    0    0    0
GCTTGGATTGTGGGGCCGCTG     AWIVGPL       0    0    0    0    0    0    0    0    0    1
GCTTGGATTTCTCTGACTAGG     AWISLTR       0    0    0    0    0    1    0    0    0    0
GCTTGGCAAAAAGAACGAAGA     AWQKERR       0    0    0    0    0    0    0    0    1    0
GCTTGGCAGAATAAGCTGTAG     AWQNKLQ       0    0    0    0    0    0    1    0    0    0
GCTTGGCAGAATTCTATTCCT     AWQNSIP       0    0    0    0    0    0    1    0    0    0
GCTTGGCAGACTAGTTGGGGG     AWQTSWG       0    0    0    0    1    0    0    0    0    0
GCTTGGCAGACTAGTTGGGGT     AWQTSWG       0    0    0    0    1    0    0    0    0    0
GCTTGGCAGACTATTACGAAA     AWQTITK       0    0    0    0    0    1    0    0    0    0
GCTTGGCAGACTATTACGTTT     AWQTITF       0    0    0    0    0    1    4    0    0    0
GCTTGGCAGACTCATAGTATT     AWQTHSI       0    0    0    1    0    0    0    0    0    0
GCTTGGCAGAGTGCGGATATT     AWQSADI       0    0    0    0    0    0    0    1    0    0
GCTTGGCAGATTCAGAAGCCA     AWQIQKP       0    0    0    0    0    0    0    0    0    1
GCTTGGCAGCGGGAGCTTATG     AWQRELM       0    0    0    0    0    1    0    0    0    1
GCTTGGCAGGATCTTATGGAT     AWQDLMD       0    0    0    0    1    0    0    0    0    0
GCTTGGCAGGATTTTTATAGG     AWQDFYR       0    0    0    0    0    0    0    3    0    0
GCTTGGCAGGCGGCTCAGCGT     AWQAAQR       0    0    0    0    0    0    0    0    0    1
GCTTGGCAGGCTTGGTAGAGA     AWQAWQR       0    0    0    0    1    0    0    0    0    0
GCTTGGCAGGCTTGGTAGAGT     AWQAWQS       0    0    0    0    1    0    0    0    0    0
GCTTGGCAGTATGATACGCAT     AWQYDTH       0    0    0    0    0    0    0    0    0    1
GCTTGGCAGTATGGTCAGAGG     AWQYGQR       0    0    0    0    0    0    0    0    3    0
GCTTGGCAGTCGAAGTTTCCG     AWQSKFP       0    0    0    0    0    0    0    0    0    1
GCTTGGCAGTCTCTGAGTTTG     AWQSLSL       0    0    0    0    0    3    4    0    0    0
GCTTGGCAGTCTCTGTCTAAT     AWQSLSN       0    0    0    0    0    0    0    1    0    0
GCTTGGCAGTTGCCGTTGGTG     AWQLPLV       0    0    0    0    0    0    0    1    0    0
GCTTGGCAGTTGGCGCCTGTG     AWQLAPV       0    0    0    0    0    0    6    0    0    3
GCTTGGCAGTTTCAGATGCCT     AWQFQMP       0    0    0    0    0    0    0    0    0    1
GCTTGGCAGTTTCATACGGCG     AWQFHTA       0    0    0    0    0    0    0    0    0    1
GCTTGGCATAAGTTGAGTACA     AWHKLST       0    0    0    0    0    0    1    0    0    0
GCTTGGCATAATGATCGTTGT     AWHNDRC       0    0    0    0    0    0    0    0    1    0
GCTTGGCATAATTTGTAGACG     AWHNLQT       0    0    0    0    0    0    0    0    0    1
GCTTGGCATACGATTTAGGGT     AWHTIQG       0    0    0    3    0    0    0    0    0    0
GCTTGGCATACGGCTATTCCG     AWHTAIP       0    0    0    0    0    0    0    1    0    0
GCTTGGCATACTAGTCATTAG     AWHTSHQ       0    0    0    0    0    0    0    0    0    1
GCTTGGCATACTCCTGGTCTG     AWHTPGL       0    0    0    0    0    0    0    0    0    1
GCTTGGCATAGGCAGGGTGAT     AWHRQGD       0    0    0    0    1    0    0    0    0    0
GCTTGGCATAGTACTGTGAGG     AWHSTVR       0    0    0    0    0    1    0    0    0    0
GCTTGGCATAGTACTGTGAGT     AWHSTVS       0    0    0    0    0    1    0    0    0    0
GCTTGGCATATGCTGACTCCG     AWHMLTP       0    0    0    0    0    0    0    0    1    0
GCTTGGCATATTTCTACTTAT     AWHISTY       0    0    0    0    0    0    1    0    0    0
GCTTGGCATCCGGAGTGTAGG     AWHPECR       0    0    0    0    0    0    0    0    0    1
GCTTGGCATCCGGAGTGTAGT     AWHPECS       0    0    0    0    0    0    0    0    0    1
GCTTGGCATCCTGCTCGGTTT     AWHPARF       0    0    0    0    0    0    3    0    0    0
GCTTGGCATCTAACAAGGAAA     AWHLTRK       0    0    0    0    0    0    0    0    0    1
GCTTGGCATCTTTCTTGGATT     AWHLSWI       0    0    0    0    0    0    0    0    0    1
GCTTGGCATGAGATGTCTAGT     AWHEMSS       0    0    0    0    0    0    1    0    0    0
GCTTGGCATGAGATTCCTTGG     AWHEIPW       0    0    0    0    0    1    0    0    0    0
GCTTGGCATGCGGTTAGGCAG     AWHAVRQ       0    0    0    0    0    0    0    1    0    0
GCTTGGCATGCTACTACGAGT     AWHATTS       0    0    0    0    0    1    0    0    0    0
GCTTGGCATGCTATTCCGAAT     AWHAIPN       0    0    0    0    0    0    0    0    1    0
GCTTGGCATGCTCCGGAAACA     AWHAPET       0    0    0    0    0    1    0    0    0    0
GCTTGGCATGCTCCGGATACT     AWHAPDT       0    0    0    0    0    1    0    0    0    0
GCTTGGCATGGTATGAAGGAG     AWHGMKE       0    0    0    0    0    0    0    0    0    1
GCTTGGCATGGTCCTGCTGAT     AWHGPAD       0    0    1    0    0    0    0    0    1    1
GCTTGGCATGGTTGTATGGGT     AWHGCMG       0    0    0    0    0    3    0    0    0    0
GCTTGGCATTCGGCTATTCCG     AWHSAIP       0    0    0    0    0    0    0    1    0    0
GCTTGGCATTTGAAGACAAAT     AWHLKTN       0    0    0    0    0    0    1    0    0    0
GCTTGGCATTTGAAGACTTAG     AWHLKTQ       0    0    0    0    0    0    1    0    0    0
GCTTGGCATTTGGGTGGTCGG     AWHLGGR       0    0    1    0    0    0    0    0    0    0
GCTTGGCCACAGCGGAAGGCA     AWPQRKA       0    0    0    0    0    0    1    0    0    0
GCTTGGCCACGGGCAAAGACA     AWPRAKT       0    0    0    0    1    0    0    0    0    0
GCTTGGCCGAAGTCTAATCAT     AWPKSNH       0    0    0    0    0    0    0    3    0    0
GCTTGGCCGAATGATGTTACG     AWPNDVT       0    0    0    0    0    0    1    0    0    0
GCTTGGCCGACGCAGAGTAAT     AWPTQSN       0    0    0    0    0    3    0    0    0    0
GCTTGGCCGACGCATAGGCTG     AWPTHRL       0    0    0    1    0    0    0    0    0    0
GCTTGGCCGAGGAGTCTGATG     AWPRSLM       0    0    0    0    0    0    1    0    0    0
GCTTGGCCGAGTGTGATTTCT     AWPSVIS       0    0    0    0    0    0    0    0    3    0
GCTTGGCCGATGAAGGCGGCG     AWPMKAA       0    0    0    3    0    0    0    0    0    0
GCTTGGCCGATGTATGATATG     AWPMYDM       0    0    0    1    0    0    0    0    0    0
GCTTGGCCGATTAATAAGGAG     AWPINKE       0    0    0    0    0    1    0    0    0    0
GCTTGGCCGCCGGTGGCTTTG     AWPPVAL       0    0    0    0    0    0    1    0    0    0
GCTTGGCCGCGTAAGATTATT     AWPRKII       0    0    0    0    0    0    0    0    0    1
GCTTGGCCGCTGACGCATACT     AWPLTHT       0    0    0    0    0    0    1    0    0    0
GCTTGGCCGGATGATTTGGCT     AWPDDLA       0    0    0    0    0    0    0    0    0    1
GCTTGGCCGGATTCGACTGTT     AWPDSTV       0    0    0    0    0    0    0    0    3    0
GCTTGGCCGGCTAATCAGGAA     AWPANQE       0    0    0    0    0    1    0    0    0    0
GCTTGGCCGGCTAATCAGGAT     AWPANQD       0    0    0    0    0    1    0    0    0    0
GCTTGGCCGGGTACGCTGAAG     AWPGTLK       0    0    0    0    0    3    0    0    0    0
GCTTGGCCGGTGCCTCGTGAG     AWPVPRE       0    0    0    0    0    0    0    0    1    0
GCTTGGCCGGTGGGTTCGGCA     AWPVGSA       0    0    0    0    0    0    0    0    0    1
GCTTGGCCGGTGGGTTCGGCT     AWPVGSA       0    0    0    0    1    0    0    0    0    1
GCTTGGCCGGTTAGGACGGAT     AWPVRTD       0    0    0    0    0    0    0    3    0    0
GCTTGGCCGTATACGCCTTTG     AWPYTPL       0    0    1    0    0    0    0    0    0    0
GCTTGGCCGTATATTTCTGCT     AWPYISA       0    0    0    0    0    0    3    0    0    0
GCTTGGCCGTATTCTAGGGAT     AWPYSRD       0    0    0    0    1    0    4    0    0    0
GCTTGGCCGTGGACTTATCAG     AWPWTYQ       0    0    3    0    0    0    0    0    0    0
GCTTGGCCGTTGTTGGCTGAG     AWPLLAE       0    0    1    0    0    0    0    0    0    0
GCTTGGCCGTTTTCGATTTCT     AWPFSIS       0    0    0    0    0    0    1    3    0    0
GCTTGGCCGTTTTCGCCTGTT     AWPFSPV       0    0    0    0    0    0    1    0    0    0
GCTTGGCCTAAGTTGTCGAAA     AWPKLSK       0    0    0    0    0    0    1    0    0    0
GCTTGGCCTAAGTTGTCGAAT     AWPKLSN       0    0    0    0    0    0    1    1    0    1
GCTTGGCCTAATACGCCGAAG     AWPNTPK       0    0    0    0    0    0    3    0    0    0
GCTTGGCCTAATCCTTAGACG     AWPNPQT       0    0    0    0    0    0    0    1    0    0
GCTTGGCCTAATCCTTAGACT     AWPNPQT       0    0    0    0    0    0    0    1    0    0
GCTTGGCCTACTCATCATAGT     AWPTHHS       0    0    0    0    0    0    0    1    0    0
GCTTGGCCTAGGCCTTTTAAT     AWPRPFN       0    0    0    0    0    0    1    0    0    0
GCTTGGCCTAGGTCGTTGGAG     AWPRSLE       0    0    0    1    0    0    0    0    0    0
GCTTGGCCTAGTCTGTCGGTT     AWPSLSV       0    0    0    0    0    0    0    3    0    0
GCTTGGCCTATGCGTCCGCTT     AWPMRPL       0    0    0    0    0    0    0    0    0    3
GCTTGGCCTATGTTGAAGAAT     AWPMLKN       0    0    0    0    0    0    1    0    0    0
GCTTGGCCTCAGCGGTTGGCT     AWPQRLA       0    0    0    0    0    0    1    0    0    0
GCTTGGCCTCAGGCGCATACT     AWPQAHT       0    0    0    0    1    0    0    0    0    0
GCTTGGCCTCCGTATCCGAGT     AWPPYPS       0    0    0    0    0    0    0    0    0    1
GCTTGGCCTCCTGCTACTACT     AWPPATT       0    0    0    0    0    0    0    0    1    0
GCTTGGCCTCGGGCTTAGACA     AWPRAQT       0    0    0    0    0    0    0    0    0    1
GCTTGGCCTCGGGCTTAGACT     AWPRAQT       0    0    0    1    1    0    0    0    0    1
GCTTGGCCTCTGGCGCATACT     AWPLAHT       0    0    0    0    1    0    0    0    0    0
GCTTGGCCTCTTGATACTTAT     AWPLDTY       0    0    0    0    0    0    0    0    0    1
GCTTGGCCTCTTGCGGATCTG     AWPLADL       0    0    0    0    0    1    0    0    0    0
GCTTGGCCTGATCTTGCTTTG     AWPDLAL       0    0    0    0    0    1    0    0    0    0
GCTTGGCCTGGTCCTGGTAGG     AWPGPGR       0    0    1    0    0    0    0    0    0    0
GCTTGGCCTTAGATGTGTCAT     AWPQMCH       0    0    0    0    0    1    0    0    0    0
GCTTGGCCTTCTAAGGAGATT     AWPSKEI       0    0    0    0    0    1    0    0    0    0
GCTTGGCCTTCTGTTGCGCTT     AWPSVAL       0    0    0    0    0    1    0    0    0    0
GCTTGGCCTTGGAGGTTGGTA     AWPWRLV       0    0    0    0    0    0    0    0    1    0
GCTTGGCCTTGGAGGTTGGTT     AWPWRLV       0    0    0    0    0    0    0    0    3    3
GCTTGGCCTTGGTCTTTTAAT     AWPWSFN       0    0    0    0    0    0    0    0    1    0
GCTTGGCCTTGGTCTTTTATG     AWPWSFM       0    0    0    0    0    0    0    0    1    1
GCTTGGCCTTGGTCTTTTATT     AWPWSFI       0    0    0    0    0    0    0    0    0    1
GCTTGGCCTTGTTGGGAGGAT     AWPCWED       0    0    1    0    0    0    0    0    0    0
GCTTGGCCTTTGGGTCATCGT     AWPLGHR       0    0    0    0    0    0    1    0    0    0
GCTTGGCCTTTGGGTCCGGAG     AWPLGPE       0    0    0    0    0    1    0    0    0    0
GCTTGGCCTTTGTCTTATGTT     AWPLSYV       0    0    0    0    0    0    1    0    0    0
GCTTGGCGGACGACGAGTCTT     AWRTTSL       0    0    0    0    0    1    0    0    0    0
GCTTGGCGGACTCAGAGACCA     AWRTQRP       0    0    0    0    1    0    0    0    0    0
GCTTGGCGGACTCAGAGTCCT     AWRTQSP       0    0    0    0    1    0    0    0    0    0
GCTTGGCGGATGCCTGCTAAA     AWRMPAK       0    0    0    0    0    0    0    0    0    1
GCTTGGCGGCATAGTCCTAAT     AWRHSPN       0    0    0    0    0    0    0    0    0    1
GCTTGGCGGCTGCATTGGAGA     AWRLHWR       0    0    0    0    0    0    0    0    0    1
GCTTGGCGGCTGCATTGGAGT     AWRLHWS       0    0    0    0    0    0    0    0    0    1
GCTTGGCGGGAGCATCATTAG     AWREHHQ       0    0    0    0    0    3    0    0    0    0
GCTTGGCGGGATTTGCAGTCT     AWRDLQS       0    0    0    0    0    0    0    0    1    0
GCTTGGCGGGTTTTGCAGTCT     AWRVLQS       0    0    0    0    0    0    0    0    1    0
GCTTGGCGGTAACCACAGGAA     AWR*PQE       0    0    0    0    0    1    0    0    0    0
GCTTGGCGGTAGACTGAGGCA     AWRQTEA       0    0    0    0    0    0    0    0    1    0
GCTTGGCGGTAGACTGAGGCT     AWRQTEA       0    0    0    0    0    0    0    0    1    0
GCTTGGCGGTAGACTGTGCCT     AWRQTVP       0    0    0    0    0    1    0    0    0    0
GCTTGGCGGTATCCTCTGGAT     AWRYPLD       0    0    0    0    0    1    0    0    0    0
GCTTGGCGGTTGCCTGCTAAT     AWRLPAN       0    0    0    0    0    0    0    0    0    1
GCTTGGCGGTTTGCTCTTGTT     AWRFALV       0    0    0    0    0    0    0    1    0    0
GCTTGGCGTACGGATATTTAA     AWRTDI*       0    0    1    0    0    0    0    0    0    0
GCTTGGCGTACGGATATTTAT     AWRTDIY       0    0    1    0    0    0    0    0    0    0
GCTTGGCGTAGTGCTCAGTCT     AWRSAQS       0    0    1    0    0    0    0    0    0    0
GCTTGGCGTATGAATTCTCTG     AWRMNSL       0    0    0    0    0    1    0    0    0    0
GCTTGGCGTATGATTTCTCTG     AWRMISL       0    0    0    0    0    1    0    0    0    0
GCTTGGCGTCATATTACTTAT     AWRHITY       0    0    0    0    0    0    0    0    0    3
GCTTGGCGTCATCAGTGGAAA     AWRHQWK       0    0    0    0    0    0    0    0    0    1
GCTTGGCGTCATCAGTGGAAT     AWRHQWN       0    0    0    0    0    1    0    0    0    1
GCTTGGCGTCCTACGACTACG     AWRPTTT       0    0    0    0    0    1    0    0    0    0
GCTTGGCGTCTGGGTGTGAGA     AWRLGVR       0    0    0    0    0    0    0    0    1    0
GCTTGGCGTCTGGGTGTGAGT     AWRLGVS       0    0    0    0    0    0    0    0    1    0
GCTTGGCGTGAGGATATTCCT     AWREDIP       0    0    0    0    0    0    1    0    0    0
GCTTGGCGTGAGTTTGAGAAT     AWREFEN       0    0    0    0    0    0    0    0    0    1
GCTTGGCGTGAGTTTGATAAA     AWREFDK       0    0    0    0    0    0    0    0    0    1
GCTTGGCGTGGGCCGACTAAG     AWRGPTK       0    0    0    0    0    0    1    0    0    0
GCTTGGCGTTCGAATACGGGT     AWRSNTG       0    0    0    0    0    1    0    0    0    0
GCTTGGCGTTCGAATACGGTA     AWRSNTV       0    0    0    0    0    1    0    0    0    0
GCTTGGCGTTCTGGTTCGAAA     AWRSGSK       0    0    0    0    1    0    1    1    0    0
GCTTGGCGTTCTGGTTCGATA     AWRSGSI       0    0    0    1    1    0    0    0    0    0
GCTTGGCGTTCTGGTTCGATT     AWRSGSI       0    0    0    1    1    1    7    2    0    0
GCTTGGCGTTGGTCTCCTTAG     AWRWSPQ       0    0    3    0    0    0    0    0    0    0
GCTTGGCTGACTCTTTGGGAG     AWLTLWE       0    0    0    0    0    0    1    0    0    0
GCTTGGCTGACTGAGCCGTGA     AWLTEP*       0    0    0    0    1    0    0    0    0    0
GCTTGGCTGACTGAGCCGTGT     AWLTEPC       0    0    0    0    1    0    0    0    0    0
GCTTGGCTGAGGGAGGATCCG     AWLREDP       0    0    0    0    0    0    1    0    0    0
GCTTGGCTGAGTCCGTTGACT     AWLSPLT       0    0    0    0    0    0    1    0    0    0
GCTTGGCTGCAGTATTATCAT     AWLQYYH       0    0    0    0    0    1    0    0    0    0
GCTTGGCTGCATACTGCGCAA     AWLHTAQ       0    0    0    0    0    0    1    0    0    0
GCTTGGCTGCATACTGCGCAT     AWLHTAH       0    0    0    0    0    0    1    0    0    0
GCTTGGCTGCCTACTTTTGTG     AWLPTFV       0    0    0    0    0    0    1    0    0    0
GCTTGGCTGGAGTCGACGCTA     AWLESTL       0    0    0    1    0    0    0    0    0    0
GCTTGGCTGGAGTCGACGCTT     AWLESTL       0    0    0    1    0    0    0    0    0    0
GCTTGGCTGGATCTGGGGCCG     AWLDLGP       0    0    0    0    0    3    0    0    0    0
GCTTGGCTGGATGTTCATTAG     AWLDVHQ       0    0    0    1    0    0    0    3    0    0
GCTTGGCTGGCTCCTAGGTTG     AWLAPRL       0    0    0    0    0    1    0    0    0    0
GCTTGGCTGGTTGCGACGTCG     AWLVATS       0    0    0    0    0    3    0    0    0    0
GCTTGGCTGTCGGGTGAGAAA     AWLSGEK       0    0    0    0    0    0    1    0    0    0
GCTTGGCTGTCGGGTGAGTAT     AWLSGEY       0    0    0    0    0    0    1    0    0    0
GCTTGGCTGTGGGAGGATCCG     AWLWEDP       0    0    0    0    0    0    1    0    0    0
GCTTGGCTGTTGAATACTTAG     AWLLNTQ       0    0    0    0    0    0    0    0    0    3
GCTTGGCTTAAGGATTATAAT     AWLKDYN       0    0    0    3    0    0    0    0    0    0
GCTTGGCTTACTGGTGTGGGT     AWLTGVG       0    0    0    0    0    0    1    0    0    0
GCTTGGCTTATGGATGGTGGG     AWLMDGG       0    0    0    0    0    1    0    0    0    0
GCTTGGCTTCATATTTCTGCG     AWLHISA       0    0    0    0    0    0    0    1    0    0
GCTTGGCTTCATATTTCTGCT     AWLHISA       0    0    0    0    0    0    0    1    0    0
GCTTGGCTTGAGAATCTGGCG     AWLENLA       0    0    1    0    0    0    0    0    0    0
GCTTGGCTTGAGAATCTGGCT     AWLENLA       0    0    1    0    0    0    0    0    0    0
GCTTGGCTTGAGGCTGATGTT     AWLEADV       0    0    0    0    0    0    3    0    0    0
GCTTGGCTTTATGATCTGTCG     AWLYDLS       0    0    0    0    0    0    0    0    1    0
GCTTGGGAGAAGTCTGTTCCT     AWEKSVP       0    0    0    0    0    0    1    0    0    0
GCTTGGGAGACGATGATTACT     AWETMIT       0    0    0    0    0    0    1    0    0    0
GCTTGGGAGATGGGGACTCCT     AWEMGTP       0    0    0    0    0    0    0    1    0    0
GCTTGGGAGATGGTTAGTAAG     AWEMVSK       0    0    0    0    0    1    0    0    0    0
GCTTGGGAGATTGCGTCTCCT     AWEIASP       0    0    0    0    0    1    0    0    0    0
GCTTGGGAGATTGGTGGTCGT     AWEIGGR       0    0    0    0    0    0    0    3    0    0
GCTTGGGAGCATAATACTCGG     AWEHNTR       0    0    0    0    0    0    0    1    0    0
GCTTGGGAGCATTGGCAGGAA     AWEHWQE       0    0    0    0    0    0    1    0    0    0
GCTTGGGAGCATTGGCTGGAT     AWEHWLD       0    0    0    0    0    0    1    0    0    0
GCTTGGGAGCCTACGAGTCGT     AWEPTSR       0    0    0    0    0    0    1    0    0    0
GCTTGGGAGCCTGTTAGGGAG     AWEPVRE       0    0    0    0    0    0    0    3    0    0
GCTTGGGAGCGGAAGTCTACT     AWERKST       0    0    0    0    0    0    1    0    0    0
GCTTGGGAGCGGATGTCGGTG     AWERMSV       0    0    0    0    1    0    0    0    0    0
GCTTGGGAGCGGCCTATTCTG     AWERPIL       0    0    0    0    0    0    3    0    0    0
GCTTGGGAGCTTCTTGTTACG     AWELLVT       0    0    0    0    0    0    0    0    0    1
GCTTGGGAGGCGAAGTTGACG     AWEAKLT       0    0    0    0    0    0    4    0    0    0
GCTTGGGAGGCGGCGATTGAG     AWEAAIE       0    0    1    0    0    0    0    0    0    0
GCTTGGGAGGCTAATGTGATG     AWEANVM       0    0    0    0    0    0    0    0    1    0
GCTTGGGAGGGTAATTTGTTT     AWEGNLF       0    0    0    1    0    0    0    0    0    0
GCTTGGGAGGGTCAGATGTAG     AWEGQMQ       0    0    0    0    0    0    1    0    0    0
GCTTGGGAGTGGAATGGTGTT     AWEWNGV       0    0    0    0    0    0    1    0    0    0
GCTTGGGAGTGTGTTACTCAG     AWECVTQ       0    0    0    0    0    0    0    0    0    1
GCTTGGGAGTTGCCGCCGAAT     AWELPPN       0    0    0    0    0    1    0    0    0    0
GCTTGGGATAAGACTAATGAT     AWDKTND       0    0    0    0    0    0    0    0    1    0
GCTTGGGATAATCTTAATCTG     AWDNLNL       0    0    0    0    0    0    1    3    0    0
GCTTGGGATACGACGAAGAGG     AWDTTKR       0    0    0    0    0    0    1    0    0    0
GCTTGGGATACGACGATGAGG     AWDTTMR       0    0    0    0    0    0    1    0    0    0
GCTTGGGATACGGCTCCTTAG     AWDTAPQ       0    0    0    0    0    0    0    0    0    1
GCTTGGGATAGTACGGTATCA     AWDSTVS       0    0    0    1    0    0    0    0    0    0
GCTTGGGATAGTACGGTTGCT     AWDSTVA       0    0    0    1    0    0    0    0    0    0
GCTTGGGATAGTTCGATTCAG     AWDSSIQ       0    0    0    0    1    0    0    0    0    0
GCTTGGGATATTTATCCGCAG     AWDIYPQ       0    0    0    0    0    3    0    0    0    0
GCTTGGGATCAGCTGGGTCTG     AWDQLGL       0    0    3    0    0    0    0    0    0    0
GCTTGGGATCAGGCTACGTTT     AWDQATF       0    0    0    0    0    3    0    0    0    0
GCTTGGGATCCGACGAGACAA     AWDPTRQ       0    0    0    1    0    0    0    0    0    0
GCTTGGGATCCGCGGATGTTA     AWDPRML       0    0    0    0    0    0    0    0    1    0
GCTTGGGATCCGCGGATGTTT     AWDPRMF       0    0    0    0    0    0    0    0    1    3
GCTTGGGATCCGCTGGTGTTT     AWDPLVF       0    0    0    0    0    0    3    0    0    0
GCTTGGGATCCGTCGAGTCAT     AWDPSSH       0    0    0    1    0    0    1    0    1    0
GCTTGGGATCCTTAGATGTTG     AWDPQML       0    0    1    0    0    0    0    0    0    0
GCTTGGGATCCTTTGGATACG     AWDPLDT       0    0    0    0    0    0    0    0    0    1
GCTTGGGATCTTAAGAAGGCT     AWDLKKA       0    0    0    0    0    3    0    0    0    0
GCTTGGGATCTTGCGAAGCGG     AWDLAKR       0    0    0    0    0    1    0    0    0    0
GCTTGGGATGAGATTGTGTTA     AWDEIVL       0    0    0    0    0    0    1    0    0    0
GCTTGGGATGAGATTGTGTTT     AWDEIVF       0    0    0    0    0    0    1    0    0    0
GCTTGGGATGAGGCTAATTAT     AWDEANY       0    0    0    0    0    1    0    0    0    0
GCTTGGGATGTGCTGTCTCCG     AWDVLSP       0    0    0    0    0    0    0    0    1    0
GCTTGGGATTATTCGCGGTAG     AWDYSRQ       0    0    0    0    0    0    0    1    0    0
GCTTGGGATTCTCATGCTACG     AWDSHAT       0    0    0    0    0    0    0    0    1    1
GCTTGGGATTCTGTGCGGGAG     AWDSVRE       0    0    0    0    0    0    0    3    0    0
GCTTGGGATTTTTCTACGAGT     AWDFSTS       0    0    0    0    0    0    3    0    0    0
GCTTGGGCGACTGATATTTTT     AWATDIF       0    0    0    0    0    1    0    0    0    0
GCTTGGGCGATTTATCAGACG     AWAIYQT       0    0    0    0    0    0    0    0    3    0
GCTTGGGCGCAGTGGTTTTAG     AWAQWFQ       0    0    3    0    0    0    0    0    0    0
GCTTGGGCGGAGGAGTAGACG     AWAEEQT       0    0    0    0    0    1    0    0    0    0
GCTTGGGCGGATCGTGGTTCG     AWADRGS       0    0    0    0    1    0    0    0    0    0
GCTTGGGCGGCGAGTTTTCCT     AWAASFP       0    0    0    0    0    0    0    0    0    3
GCTTGGGCGGGCGATGTGAGT     AWAGDVS       0    0    0    0    0    0    0    0    1    0
GCTTGGGCGGGGGATGTGAGT     AWAGDVS       0    0    0    0    0    0    0    0    1    0
GCTTGGGCGGGTCCGGTTAAG     AWAGPVK       0    0    0    0    0    0    0    1    0    0
GCTTGGGCGGGTCTGCAGCTT     AWAGLQL       0    0    0    0    0    0    0    3    0    0
GCTTGGGCGGTGAAGTGGCCT     AWAVKWP       0    0    0    0    0    0    3    0    0    0
GCTTGGGCGGTTCATACGCGT     AWAVHTR       0    0    0    1    0    0    0    0    0    0
GCTTGGGCGTATCTTCGTCTG     AWAYLRL       0    0    0    0    0    0    0    3    0    0
GCTTGGGCGTTGCCGACGAAA     AWALPTK       0    0    0    0    0    1    0    0    0    0
GCTTGGGCGTTTTCTTTTTAG     AWAFSFQ       0    0    0    0    0    0    0    0    0    1
GCTTGGGCTACGAATAGTGCT     AWATNSA       0    0    0    0    0    0    1    0    1    0
GCTTGGGCTACTAAGCAGCCG     AWATKQP       0    0    0    0    0    0    1    0    0    0
GCTTGGGCTACTATGCAGCCG     AWATMQP       0    0    0    0    0    0    4    0    0    0
GCTTGGGCTACTTCGAATGAG     AWATSNE       0    0    0    0    0    0    0    0    0    1
GCTTGGGCTAGGCTTTCTGCG     AWARLSA       0    0    0    0    0    0    0    3    0    0
GCTTGGGCTATGAAGGGTGAT     AWAMKGD       0    0    0    0    0    0    1    0    0    0
GCTTGGGCTATGACGCCGTCA     AWAMTPS       0    0    0    0    0    0    1    0    0    0
GCTTGGGCTCATAAGCCGCTT     AWAHKPL       0    0    0    0    0    1    0    0    0    0
GCTTGGGCTCATATGGGTACG     AWAHMGT       0    0    0    0    0    0    1    0    0    0
GCTTGGGCTCTTAAGCCGCTT     AWALKPL       0    0    0    0    0    1    0    0    0    0
GCTTGGGCTTCTATTCAAAGG     AWASIQR       0    0    0    0    0    1    0    0    0    0
GCTTGGGCTTCTATTCATTGG     AWASIHW       0    0    0    0    0    1    0    0    0    0
GCTTGGGCTTCTTCGAATGAG     AWASSNE       0    0    0    0    0    0    0    0    0    1
GCTTGGGCTTTGACGCCGTCT     AWALTPS       0    0    1    0    0    0    1    0    0    0
GCTTGGGGGACGGCGGGGTTA     AWGTAGL       0    0    0    0    0    1    0    0    0    0
GCTTGGGGGACGGCGGGGTTT     AWGTAGF       0    0    0    0    0    1    0    0    0    0
GCTTGGGGGATTATTAAGTGT     AWGIIKC       0    0    0    0    0    0    0    0    1    0
GCTTGGGGGCATACTCTTGAG     AWGHTLE       0    0    0    0    0    0    0    1    0    0
GCTTGGGGGCATGGGCCGTAT     AWGHGPY       0    0    0    0    0    1    0    0    0    0
GCTTGGGGGCCGCCTGGGCGG     AWGPPGR       0    0    0    0    0    0    0    0    1    0
GCTTGGGGGCCTGTGCATGTG     AWGPVHV       0    0    0    0    0    0    3    0    0    0
GCTTGGGGGCTTAATACGCCT     AWGLNTP       0    0    0    0    0    1    0    0    0    0
GCTTGGGGGTTTCAGTTGTCG     AWGFQLS       0    0    0    0    0    1    0    0    0    0
GCTTGGGGTAAGACGGGGTCT     AWGKTGS       0    0    0    0    0    0    3    0    0    0
GCTTGGGGTACTCCGTTAGCA     AWGTPLA       0    0    0    0    0    0    1    0    0    0
GCTTGGGGTACTCCGTTTGCT     AWGTPFA       0    0    0    0    0    0    1    0    0    0
GCTTGGGGTACTTTGGATCCT     AWGTLDP       0    0    0    0    0    0    0    0    1    0
GCTTGGGGTCCGCAGGCTATG     AWGPQAM       0    0    0    0    0    0    1    0    0    0
GCTTGGGGTCCGGATGATTTG     AWGPDDL       0    0    0    0    0    0    0    0    0    3
GCTTGGGGTGCGCCTGCTGCT     AWGAPAA       0    0    0    0    0    3    0    0    0    0
GCTTGGGGTGCTACGTCGTCG     AWGATSS       0    0    0    0    0    0    0    0    0    1
GCTTGGGGTGCTACTAATTAT     AWGATNY       0    0    0    0    0    0    0    0    0    1
GCTTGGGGTGCTACTAATTTG     AWGATNL       0    0    0    0    0    0    0    0    0    1
GCTTGGGGTTATCGTATTTGG     AWGYRIW       0    0    0    0    0    0    0    0    0    1
GCTTGGGGTTATCGTATTTGT     AWGYRIC       0    0    0    0    0    0    0    0    0    1
GCTTGGGGTTGGAAGATGGGT     AWGWKMG       0    0    0    0    0    0    3    0    0    1
GCTTGGGTGACGACGCGTGAT     AWVTTRD       0    0    0    0    0    1    0    0    0    0
GCTTGGGTGACGGATGAGGTG     AWVTDEV       0    0    0    0    0    0    1    0    0    0
GCTTGGGTGCATAATACTCGG     AWVHNTR       0    0    0    0    0    0    1    0    0    0
GCTTGGGTGCATAATACTCTT     AWVHNTL       0    0    0    0    0    0    0    1    0    0
GCTTGGGTGCATACTAATACT     AWVHTNT       0    0    0    3    0    0    0    0    0    0
GCTTGGGTGCATGCGTCTGAG     AWVHASE       0    0    0    0    0    0    0    0    0    1
GCTTGGGTGCCGCCTACTAGT     AWVPPTS       0    0    0    0    0    1    0    0    0    0
GCTTGGGTGCTTACTCCTTAT     AWVLTPY       0    0    0    0    0    0    3    0    0    0
GCTTGGGTGGCTTTGGGGACT     AWVALGT       0    0    0    0    0    0    1    0    0    0
GCTTGGGTGTCGTAGGCGGGT     AWVSQAG       0    0    0    0    0    0    0    0    0    1
GCTTGGGTGTTGACGACTGAT     AWVLTTD       0    0    0    0    0    0    0    0    0    3
GCTTGGGTTACTAATTATTCA     AWVTNYS       0    0    0    0    0    0    0    1    0    0
GCTTGGGTTACTAATTATTCT     AWVTNYS       0    0    0    0    0    0    0    1    0    0
GCTTGGGTTAGGGTTACGCCG     AWVRVTP       0    0    0    0    0    0    0    1    0    0
GCTTGGGTTATGCATGAGTAT     AWVMHEY       0    0    0    0    0    1    0    0    0    0
GCTTGGGTTCATCATACGGTT     AWVHHTV       0    0    0    0    0    0    0    1    0    0
GCTTGGGTTCTGCAGGATGCT     AWVLQDA       0    0    3    0    0    0    0    0    0    0
GCTTGGGTTCTTTCGACTGAA     AWVLSTE       0    0    0    1    0    0    0    0    0    0
GCTTGGGTTCTTTCGACTGAT     AWVLSTD       0    0    0    1    0    0    0    0    0    0
GCTTGGGTTGAGAAGTCTACT     AWVEKST       0    0    0    0    0    0    0    0    1    0
GCTTGGGTTGCGACTATGCAA     AWVATMQ       0    0    0    0    0    0    1    0    0    0
GCTTGGGTTGCGACTATGCAT     AWVATMH       0    0    0    0    0    0    1    0    0    0
GCTTGGGTTTAGGGGCGGCAT     AWVQGRH       0    0    0    0    1    0    0    0    0    0
GCTTGGTAGAAGTAGGTGGGT     AWQKQVG       0    0    0    0    0    0    1    0    0    0
GCTTGGTAGAATGAGACTTCT     AWQNETS       0    0    0    0    0    0    0    0    0    1
GCTTGGTAGAGTACTTCGAGA     AWQSTSR       0    0    0    0    0    0    0    0    1    0
GCTTGGTAGAGTCATCGTGTG     AWQSHRV       0    0    0    0    0    0    1    0    0    0
GCTTGGTAGAGTTCGCCGCAT     AWQSSPH       0    0    0    1    0    0    0    0    0    0
GCTTGGTAGATGGCTCGTGAA     AWQMARE       0    0    1    0    0    0    0    0    0    0
GCTTGGTAGATGGCTCGTGAT     AWQMARD       0    0    1    0    0    0    0    0    0    0
GCTTGGTAGGTGCTGGTTACT     AWQVLVT       0    0    0    0    0    3    0    0    0    0
GCTTGGTAGTGTACTTCGAGT     AWQCTSS       0    0    0    0    0    0    0    0    1    0
GCTTGGTAGTTTCAGATGGGT     AWQFQMG       0    0    0    0    0    0    0    0    0    1
GCTTGGTATACTCCGTCTCCG     AWYTPSP       0    0    0    0    0    0    0    0    0    3
GCTTGGTATACTGATGAGCCT     AWYTDEP       0    0    0    3    0    0    0    0    0    0
GCTTGGTATACTTCGGCGCAT     AWYTSAH       0    0    0    0    0    0    4    0    0    0
GCTTGGTATAGTAGGATTCCG     AWYSRIP       0    0    0    1    0    0    0    0    0    0
GCTTGGTATAGTCCTCCGCCG     AWYSPPP       0    0    0    0    0    1    0    0    0    0
GCTTGGTATCAGCCGCAACCA     AWYQPQP       0    0    0    0    0    0    1    0    0    0
GCTTGGTATCAGCCGCATCCT     AWYQPHP       0    0    0    0    0    0    1    0    0    0
GCTTGGTATCGGCATTTTAGA     AWYRHFR       0    0    0    0    0    0    1    0    0    0
GCTTGGTATCGGCATTTTAGT     AWYRHFS       0    0    0    0    0    0    1    0    0    3
GCTTGGTATCGTATGGCTGGA     AWYRMAG       0    0    0    0    0    0    0    0    0    1
GCTTGGTATCGTATGGCTGGT     AWYRMAG       0    0    0    0    0    0    0    0    0    1
GCTTGGTATGAGCGTACTGAG     AWYERTE       0    0    0    0    0    0    0    0    0    1
GCTTGGTATGATACGGGTATT     AWYDTGI       0    0    0    0    0    0    0    1    0    0
GCTTGGTATGATGATTAGGGG     AWYDDQG       0    0    0    0    0    0    0    0    0    1
GCTTGGTATGATTATGGTAGT     AWYDYGS       0    0    0    0    0    0    1    0    0    0
GCTTGGTATGATTTGATGCTT     AWYDLML       0    0    0    0    0    0    0    1    0    0
GCTTGGTATGCGGTTACGCCT     AWYAVTP       0    0    0    0    0    1    0    0    0    0
GCTTGGTATGGGACTTCGCCT     AWYGTSP       0    0    0    0    0    0    1    0    0    0
GCTTGGTATGGGGTTAAGAGG     AWYGVKR       0    0    0    0    0    0    1    0    0    0
GCTTGGTATGGGGTTAAGATT     AWYGVKI       0    0    0    0    0    0    1    0    0    0
GCTTGGTATGGGTAGGCGACG     AWYGQAT       0    0    3    0    1    0    0    0    0    3
GCTTGGTATGTGGAGATTGAT     AWYVEID       0    0    0    0    0    0    0    0    0    1
GCTTGGTATTGTAGGATTCCG     AWYCRIP       0    0    0    1    0    0    0    0    0    0
GCTTGGTATTGTCCTCCGCCG     AWYCPPP       0    0    0    0    0    1    0    0    0    0
GCTTGGTCACAAACAAAAACA     AWSQTKT       0    0    0    0    0    0    1    0    0    0
GCTTGGTCGAATCGTGAGACG     AWSNRET       0    0    0    1    0    0    0    0    0    0
GCTTGGTCGACGAGGGGGCTT     AWSTRGL       0    0    0    0    0    0    0    0    1    0
GCTTGGTCGACGCATCATGAG     AWSTHHE       0    0    0    0    0    0    0    0    1    0
GCTTGGTCGACGGAGGTGCTT     AWSTEVL       0    0    0    0    0    0    1    0    0    0
GCTTGGTCGATGACGCCGTCG     AWSMTPS       0    0    0    0    0    0    3    0    0    0
GCTTGGTCGATTAGTAAGACG     AWSISKT       0    0    0    0    1    0    0    0    0    0
GCTTGGTCGCAGAGGCTTAGG     AWSQRLR       0    0    0    0    0    0    3    0    0    0
GCTTGGTCGCGGGTTATTCTG     AWSRVIL       0    0    0    0    0    0    0    0    1    1
GCTTGGTCGCTTGAGCTTATG     AWSLELM       0    0    0    0    0    0    1    0    0    0
GCTTGGTCGGAGGCTAATGGA     AWSEANG       0    0    0    0    0    0    1    0    0    0
GCTTGGTCGGAGGCTAATGGT     AWSEANG       0    0    0    0    0    0    1    0    0    0
GCTTGGTCGGGGAGTCTGACA     AWSGSLT       0    0    0    0    1    0    0    0    0    0
GCTTGGTCGGGGAGTCTGACT     AWSGSLT       0    0    0    0    1    3    0    0    0    0
GCTTGGTCGGGTGATCTGGCT     AWSGDLA       0    0    0    0    0    1    0    0    0    0
GCTTGGTCGGGTTAGAAGGAG     AWSGQKE       0    0    0    0    0    1    0    0    0    0
GCTTGGTCGGTGGTGAAGTAT     AWSVVKY       0    0    0    0    0    4    1    0    1    0
GCTTGGTCGGTTCCTATTTGG     AWSVPIW       0    0    0    0    0    0    0    0    0    3
GCTTGGTCGTAGGAGTCTACT     AWSQEST       0    0    0    0    0    0    0    0    1    0
GCTTGGTCGTATATTCCTCAG     AWSYIPQ       0    0    0    0    0    0    0    0    1    0
GCTTGGTCGTATCCTATGCGG     AWSYPMR       0    0    0    0    0    3    0    0    1    1
GCTTGGTCGTATGTGGGTGTG     AWSYVGV       0    0    0    0    0    1    0    0    0    0
GCTTGGTCGTCTCGTCTGTCT     AWSSRLS       0    0    0    0    0    0    0    0    1    0
GCTTGGTCGTCTTATCTGGAG     AWSSYLE       0    0    0    0    0    0    0    0    0    1
GCTTGGTCGTGTCGTTGGTCG     AWSCRWS       0    0    0    0    0    0    1    0    0    0
GCTTGGTCGTTGAGTGCGTCT     AWSLSAS       0    0    0    0    0    0    0    3    0    0
GCTTGGTCTAATCGTGTTGCT     AWSNRVA       0    0    1    0    0    0    0    0    0    0
GCTTGGTCTAATGGTTTTCCT     AWSNGFP       0    0    0    0    0    0    0    0    0    1
GCTTGGTCTACGGGTGAGCCG     AWSTGEP       0    0    0    3    0    0    0    0    0    0
GCTTGGTCTACTATGCAGCCG     AWSTMQP       0    0    0    0    0    0    1    0    0    0
GCTTGGTCTACTTATGGGAAT     AWSTYGN       0    0    0    0    0    0    1    0    0    0
GCTTGGTCTATGCGTGATTAT     AWSMRDY       0    0    0    0    0    0    0    0    1    0
GCTTGGTCTCAGTCTCAGTAT     AWSQSQY       0    0    0    0    0    0    1    0    0    0
GCTTGGTCTCATACTATTTCT     AWSHTIS       0    0    0    0    0    0    1    0    0    0
GCTTGGTCTCCGATGCCTCGG     AWSPMPR       0    0    0    0    0    0    0    1    0    0
GCTTGGTCTCGTTGGCTGCAA     AWSRWLQ       0    0    0    0    0    0    0    0    1    0
GCTTGGTCTCGTTGGCTGCAT     AWSRWLH       0    0    0    0    0    0    0    0    1    0
GCTTGGTCTCTGTCTCAGTAT     AWSLSQY       0    0    0    0    0    0    1    0    0    0
GCTTGGTCTCTTGCGAATAGT     AWSLANS       0    0    0    0    0    0    0    1    0    0
GCTTGGTCTGATTCGGAGTCA     AWSDSES       0    0    0    0    0    0    0    0    0    1
GCTTGGTCTGCTAATTTGACA     AWSANLT       0    0    0    0    0    0    0    1    0    0
GCTTGGTCTGCTAATTTGACT     AWSANLT       0    0    0    0    0    0    0    1    0    0
GCTTGGTCTGGTTCTCTGTCT     AWSGSLS       0    0    0    0    0    1    0    0    0    0
GCTTGGTCTGTGGCTAAGACT     AWSVAKT       0    0    0    0    0    1    0    0    0    0
GCTTGGTCTGTTAGTAATTAG     AWSVSNQ       0    0    0    0    0    0    0    1    0    0
GCTTGGTCTGTTGGTACGATT     AWSVGTI       0    0    0    0    0    0    0    0    0    1
GCTTGGTCTGTTTCGGAGTCT     AWSVSES       0    0    0    0    0    0    0    0    0    1
GCTTGGTCTTAGACACAGACA     AWSQTQT       0    0    0    0    0    0    0    0    0    1
GCTTGGTCTTAGACTCAGACT     AWSQTQT       0    0    0    0    0    0    0    0    0    1
GCTTGGTCTTATGGTTTTCCT     AWSYGFP       0    0    0    0    0    0    0    0    0    1
GCTTGGTCTTCGGTGCTTTAT     AWSSVLY       0    0    0    0    0    0    0    0    0    1
GCTTGGTCTTCGGTTGGGCCG     AWSSVGP       0    0    0    0    0    0    1    0    0    0
GCTTGGTCTTCGGTTGGGCCT     AWSSVGP       0    0    0    0    0    0    1    0    0    0
GCTTGGTCTTCTTTTCCTGAT     AWSSFPD       0    0    0    0    0    0    1    0    0    0
GCTTGGTCTTTGTATAATGCG     AWSLYNA       0    0    0    0    0    0    0    0    0    1
GCTTGGTCTTTGTATAATGCT     AWSLYNA       0    0    0    0    0    0    0    0    0    1
GCTTGGTGGACGGATGTGAAG     AWWTDVK       0    0    0    0    0    1    0    0    0    0
GCTTGGTGGACTTCTTTGGTA     AWWTSLV       0    0    0    0    0    0    0    1    0    0
GCTTGGTGGATTACGCCGCGT     AWWITPR       0    0    0    0    0    0    0    1    0    0
GCTTGGTGGCATAGGCATGAT     AWWHRHD       0    0    0    0    0    3    0    0    0    0
GCTTGGTGGCCTATGAAGTTG     AWWPMKL       0    0    0    0    0    1    0    0    0    0
GCTTGGTGGCCTGCTAATCCG     AWWPANP       0    0    0    0    0    0    1    0    0    0
GCTTGGTGGGAGAATGAGTAA     AWWENE*       0    0    0    0    0    1    0    0    0    0
GCTTGGTGGGAGAATGAGTTT     AWWENEF       0    0    0    0    0    1    0    0    0    0
GCTTGGTGGGATATGGAGTAG     AWWDMEQ       0    0    0    0    0    1    0    0    0    0
GCTTGGTGGTAGATGGATTTG     AWWQMDL       0    0    0    0    0    0    1    0    0    0
GCTTGGTGGTATACGCCTCTG     AWWYTPL       0    0    0    0    0    0    0    0    0    1
GCTTGGTGGTCTCGGCCTACG     AWWSRPT       0    0    0    0    0    0    0    0    0    1
GCTTGGTGGTCTCGGCCTACT     AWWSRPT       0    0    0    0    0    0    0    0    0    1
GCTTGGTGTAATAATGGTAAT     AWCNNGN       0    0    0    0    0    0    0    0    0    1
GCTTGGTGTAATAATGGTATG     AWCNNGM       0    0    0    0    0    0    0    0    0    1
GCTTGGTGTACGTCTCAGAAA     AWCTSQK       0    0    0    0    0    0    1    0    0    0
GCTTGGTGTACGTCTCTGTAT     AWCTSLY       0    0    0    0    0    0    1    0    0    0
GCTTGGTGTATGCCGAAGCAT     AWCMPKH       0    0    0    0    0    0    0    0    0    1
GCTTGGTGTCAGCAGCTGATG     AWCQQLM       0    0    0    0    0    1    0    0    0    0
GCTTGGTGTCATTAGCTTAAT     AWCHQLN       0    0    0    0    0    0    0    1    0    0
GCTTGGTGTGATAGTCGGCAT     AWCDSRH       0    0    0    0    0    0    0    1    0    0
GCTTGGTGTGGTAGTGGGCTG     AWCGSGL       0    0    0    0    0    0    0    0    0    1
GCTTGGTGTGTTATGACTACT     AWCVMTT       0    0    0    0    0    0    1    0    0    0
GCTTGGTTGCCTTCGCCGTCT     AWLPSPS       0    0    0    0    0    0    0    1    0    0
GCTTGGTTGCGTCAGCATGAG     AWLRQHE       0    0    0    0    0    3    3    0    1    0
GCTTGGTTGGAGCTGAAGAAT     AWLELKN       0    0    0    0    0    0    0    1    0    0
GCTTGGTTGGATATTCCTTAA     AWLDIP*       0    0    0    0    0    1    0    0    0    0
GCTTGGTTGGATATTCCTTAT     AWLDIPY       0    0    0    0    0    1    0    0    0    0
GCTTGGTTGGATGAGCGTCCG     AWLDERP       0    0    1    0    0    0    0    0    0    0
GCTTGGTTGGATGAGCGTCCT     AWLDERP       0    0    1    0    0    0    0    0    0    0
GCTTGGTTGGCTTATCCGGTT     AWLAYPV       0    0    0    0    0    0    1    0    0    0
GCTTGGTTGGGTAATGTGGGT     AWLGNVG       0    0    0    0    0    0    0    0    1    0
GCTTGGTTGTCGGAGGGGGCT     AWLSEGA       0    0    0    0    0    0    0    0    0    1
GCTTGGTTGTCGGAGTTTACA     AWLSEFT       0    0    0    0    0    0    0    0    0    1
GCTTGGTTGTCGGAGTTTACT     AWLSEFT       0    0    0    0    0    0    0    0    0    1
GCTTGGTTGTGGCAGATTGAG     AWLWQIE       0    0    0    0    0    0    3    0    0    0
GCTTGGTTGTGTTTTGATCCT     AWLCFDP       0    0    0    0    0    1    0    0    0    0
GCTTGGTTTACTCAGGGTAAT     AWFTQGN       0    0    0    0    0    0    1    0    0    0
GCTTGGTTTAGGACGCAGTCG     AWFRTQS       0    0    0    0    0    0    1    0    0    0
GCTTGGTTTATGCCTGGTCCT     AWFMPGP       0    0    1    0    0    0    0    0    0    0
GCTTGGTTTCAGGTGCAGCTG     AWFQVQL       0    0    0    0    0    1    0    0    0    0
GCTTGGTTTCCGAATGTTCCG     AWFPNVP       0    0    0    0    0    0    0    1    0    0
GCTTGGTTTCCTTTTGGTCAG     AWFPFGQ       0    0    0    0    0    0    1    0    0    0
GCTTGGTTTGAGTTTAAGTAT     AWFEFKY       0    0    0    0    0    0    1    1    0    1
GCTTGGTTTGATCTTGCGAGT     AWFDLAS       0    0    0    0    0    1    1    0    0    0
GCTTGGTTTGTGTTTAAGTAT     AWFVFKY       0    0    0    0    0    0    1    0    0    0
GCTTGGTTTTCTCATGTTTAT     AWFSHVY       0    0    0    0    0    0    1    0    0    0
GCTTGGTTTTCTTTGATTATT     AWFSLII       0    0    0    0    0    0    0    0    0    1
GCTTGTAAACAAACAAAAAAG     ACKQTKK       0    0    1    0    0    0    0    0    0    0
GCTTGTAAGAGTGAGATGTAG     ACKSEMQ       0    0    0    0    0    0    1    0    0    0
GCTTGTAAGATTTTTGCGTCG     ACKIFAS       0    0    0    0    0    0    0    1    0    0
GCTTGTAAGCAGCATCTTCTG     ACKQHLL       0    0    0    0    0    0    0    0    0    1
GCTTGTAAGCCGTGTAGTATG     ACKPCSM       0    0    0    0    0    0    0    0    0    1
GCTTGTAAGCTTACGACGCAT     ACKLTTH       0    0    1    0    0    0    0    0    0    0
GCTTGTAAGCTTCTTGCGGAG     ACKLLAE       0    0    0    0    0    0    0    1    0    0
GCTTGTAAGGAGATTCCGCTT     ACKEIPL       0    0    0    0    0    0    0    1    0    0
GCTTGTAAGGGGCTTTGGCGT     ACKGLWR       0    0    0    0    0    0    0    0    0    1
GCTTGTAAGGGGTTTTGTCGT     ACKGFCR       0    0    0    0    0    0    1    0    0    0
GCTTGTAAGGGTACTGAGCCT     ACKGTEP       0    0    1    0    0    0    0    0    0    0
GCTTGTAAGTCGAGTGTTCCT     ACKSSVP       0    0    0    0    0    0    1    0    0    0
GCTTGTAATAATAATCCTTAA     ACNNNP*       0    0    0    0    0    0    0    0    1    0
GCTTGTAATAATAATCCTTAT     ACNNNPY       0    0    0    0    0    0    0    0    1    0
GCTTGTAATAATGTGTTTCCG     ACNNVFP       0    0    0    0    0    0    3    0    0    0
GCTTGTAATATGGGGCGTTTT     ACNMGRF       0    0    0    0    0    0    3    0    0    0
GCTTGTAATATTTGTCGGGGG     ACNICRG       0    0    0    0    0    0    0    0    1    0
GCTTGTAATCATCCGTCTTAA     ACNHPS*       0    0    0    0    0    1    0    0    0    0
GCTTGTAATCATCCGTCTTAT     ACNHPSY       0    0    0    0    0    1    0    0    0    0
GCTTGTAATCGTGCTAATGTA     ACNRANV       0    0    0    0    0    1    0    0    0    0
GCTTGTAATCGTGCTAATGTT     ACNRANV       0    0    0    0    0    4    0    0    0    0
GCTTGTAATCTTTCTTTTAAG     ACNLSFK       0    0    1    0    0    0    0    0    0    0
GCTTGTAATGATGCTACTGTG     ACNDATV       0    0    0    0    0    0    0    1    0    0
GCTTGTAATGCTAATGATTGA     ACNAND*       0    0    1    0    0    0    0    0    0    0
GCTTGTAATGCTAATGATTGT     ACNANDC       0    0    1    0    0    0    0    0    0    0
GCTTGTAATGCTGCTTATATG     ACNAAYM       0    0    0    0    0    0    0    0    1    0
GCTTGTAATGGGCTTATGACG     ACNGLMT       0    0    0    0    0    3    0    0    0    0
GCTTGTAATGGTCATCGTAAT     ACNGHRN       0    0    0    0    0    0    1    0    0    0
GCTTGTAATGGTTATATGACG     ACNGYMT       0    0    0    0    0    0    0    3    0    0
GCTTGTAATTATAATACTCGA     ACNYNTR       0    0    0    0    0    1    0    0    0    0
GCTTGTAATTATAATACTCGT     ACNYNTR       0    0    0    0    0    1    0    0    0    0
GCTTGTAATTGTTCTGGTAGG     ACNCSGR       0    0    0    0    0    0    1    0    0    0
GCTTGTAATTGTTCTGGTAGT     ACNCSGS       0    0    0    0    0    0    1    0    0    0
GCTTGTACGACGAGTGCTGCG     ACTTSAA       0    0    0    0    0    0    0    1    0    0
GCTTGTACGACTGGTTGTCTT     ACTTGCL       0    0    0    0    0    0    1    0    0    0
GCTTGTACGAGGTGTCCGAAA     ACTRCPK       0    0    0    0    0    0    0    0    0    1
GCTTGTACGAGGTGTCCGAAT     ACTRCPN       0    0    0    1    0    0    0    0    0    4
GCTTGTACGATTCCGTCTCGT     ACTIPSR       0    0    0    1    0    0    0    0    0    0
GCTTGTACGATTTGGCATTTT     ACTIWHF       0    0    0    0    0    0    0    1    0    0
GCTTGTACGCAGAAGACTTGT     ACTQKTC       0    0    0    0    0    1    0    0    0    0
GCTTGTACGCATATTGCTGGT     ACTHIAG       0    0    0    0    0    0    1    0    0    0
GCTTGTACGCATGGGAGTCCT     ACTHGSP       0    0    0    0    0    1    0    0    0    0
GCTTGTACGCCGTCGTATCGT     ACTPSYR       0    0    0    0    0    0    3    0    0    0
GCTTGTACGCCGTTGAATGCT     ACTPLNA       0    0    0    0    0    0    0    3    0    0
GCTTGTACGCGTAATTATCAG     ACTRNYQ       0    0    0    0    0    1    0    0    0    0
GCTTGTACGCGTTGTCAGCTT     ACTRCQL       0    0    0    0    0    0    0    0    0    1
GCTTGTACGCTGAAGACTTGT     ACTLKTC       0    0    0    0    0    1    0    0    0    0
GCTTGTACGGATCCGGTGAGT     ACTDPVS       0    0    0    0    0    0    0    1    0    0
GCTTGTACTACGCCTTCTTAG     ACTTPSQ       0    0    0    0    0    0    1    0    0    0
GCTTGTACTACTGGTTGTCTT     ACTTGCL       0    0    0    0    0    0    1    0    0    0
GCTTGTACTCTTATTGTTTTT     ACTLIVF       0    0    0    1    0    0    0    0    0    0
GCTTGTACTGAGCAGCATAAT     ACTEQHN       0    0    0    0    0    3    0    0    0    0
GCTTGTACTGAGTGTTTTCAT     ACTECFH       0    0    0    0    0    0    1    0    0    0
GCTTGTACTGATACTAATACG     ACTDTNT       0    0    0    0    0    0    0    1    0    0
GCTTGTACTTATACTAGTCCT     ACTYTSP       0    0    0    0    0    0    0    1    0    0
GCTTGTACTTCGGAGCGTGAT     ACTSERD       0    0    0    0    0    0    0    1    0    0
GCTTGTACTTTTACGGAGCAT     ACTFTEH       0    0    0    0    0    0    3    0    0    0
GCTTGTACTTTTTATGCGCAT     ACTFYAH       0    0    0    0    0    0    0    1    0    0
GCTTGTAGGATGAAGTCGCCT     ACRMKSP       0    0    0    0    0    0    0    3    0    0
GCTTGTAGGCTTACGACTAAT     ACRLTTN       0    0    0    0    0    0    1    0    0    0
GCTTGTAGGTTTCAGTTGCGT     ACRFQLR       0    0    0    0    0    0    0    0    0    1
GCTTGTAGTAAGACTGTTGCA     ACSKTVA       0    0    0    0    0    0    0    1    0    0
GCTTGTAGTAAGACTGTTGCT     ACSKTVA       0    0    0    0    0    0    0    1    0    0
GCTTGTAGTAATGATCGGACG     ACSNDRT       0    0    0    0    0    1    0    0    0    0
GCTTGTAGTACTACGTTGACT     ACSTTLT       0    0    0    0    0    0    3    0    0    0
GCTTGTAGTAGGGTGCATGGT     ACSRVHG       0    0    0    0    0    0    0    0    0    1
GCTTGTAGTCATGCTAAGGAT     ACSHAKD       0    0    0    0    1    0    0    0    0    0
GCTTGTAGTCTTGCTAAGGAT     ACSLAKD       0    0    0    0    1    0    0    0    0    0
GCTTGTAGTGATCTTAATCCG     ACSDLNP       0    0    0    0    0    0    0    0    0    1
GCTTGTAGTGGTACTAGGACG     ACSGTRT       0    0    0    0    0    0    1    0    0    0
GCTTGTAGTGTTTTGAATACT     ACSVLNT       0    0    0    0    0    0    1    0    0    0
GCTTGTATGAAGTTTACGCCG     ACMKFTP       0    0    0    0    0    0    0    0    0    1
GCTTGTATGAATCCGGTTTTG     ACMNPVL       0    0    0    0    0    0    0    0    0    3
GCTTGTATGAGTATTGGTGCT     ACMSIGA       0    0    0    0    0    0    1    0    0    0
GCTTGTATGCGTTATTGTTCG     ACMRYCS       0    0    0    0    0    0    0    1    0    0
GCTTGTATGCTTGCGATTGAT     ACMLAID       0    0    0    0    0    0    0    0    0    3
GCTTGTATGGAGAATCAGAGA     ACMENQR       0    0    0    0    0    0    1    0    0    0
GCTTGTATGGAGAATCTGTGT     ACMENLC       0    0    0    0    0    0    1    0    0    0
GCTTGTATGGCTGGGACGTCG     ACMAGTS       0    0    0    0    0    3    0    0    0    0
GCTTGTATGTAGTTTACGCCG     ACMQFTP       0    0    0    0    0    0    0    0    0    1
GCTTGTATGTCGACGCCGGGT     ACMSTPG       0    0    0    0    0    0    1    0    0    0
GCTTGTATGTGTCTTCAGGAG     ACMCLQE       0    0    0    0    0    0    1    0    0    0
GCTTGTATTAAGAGTTGTCAT     ACIKSCH       0    0    0    0    0    0    0    0    1    0
GCTTGTATTCCTAATCTGAAT     ACIPNLN       0    0    0    0    0    0    0    0    0    3
GCTTGTATTTGGCCGCGTCCT     ACIWPRP       0    0    0    0    0    0    0    0    0    1
GCTTGTATTTTGGAGTGGTGT     ACILEWC       0    0    0    0    0    0    1    0    0    0
GCTTGTATTTTGGGTAGTAGT     ACILGSS       0    0    0    0    0    0    0    0    0    1
GCTTGTCAGAAGCTTTGTACG     ACQKLCT       0    0    0    0    0    0    0    0    0    1
GCTTGTCAGAATGTTCATGAA     ACQNVHE       0    0    1    0    0    0    0    0    0    0
GCTTGTCAGAATGTTCATGAT     ACQNVHD       0    0    1    0    0    0    0    0    0    0
GCTTGTCAGACTGCGGCAAGA     ACQTAAR       0    0    0    0    0    0    0    0    1    0
GCTTGTCAGACTGCGGCTTGT     ACQTAAC       0    0    0    0    0    0    0    0    1    0
GCTTGTCAGACTTGTAATGCT     ACQTCNA       0    0    0    0    0    0    0    0    1    1
GCTTGTCAGCATGGTCGTAAA     ACQHGRK       0    0    0    0    0    0    0    1    0    0
GCTTGTCAGCATGGTCGTAAT     ACQHGRN       0    0    0    0    0    0    0    1    0    0
GCTTGTCAGCCTCATGCGAGA     ACQPHAR       0    0    0    0    0    0    1    0    0    0
GCTTGTCAGCCTCATGCGAGT     ACQPHAS       0    0    0    0    0    0    1    0    0    0
GCTTGTCAGTAGGATATTCCG     ACQQDIP       0    0    0    0    0    0    1    0    0    0
GCTTGTCATAAGCGTGATTAA     ACHKRD*       0    0    0    0    0    0    1    0    0    0
GCTTGTCATAAGCGTGATTAT     ACHKRDY       0    0    0    0    0    0    1    0    0    0
GCTTGTCATACGTATAATGTG     ACHTYNV       0    0    0    0    0    0    1    0    0    0
GCTTGTCATACTCATAATACA     ACHTHNT       0    0    0    1    0    0    0    0    0    0
GCTTGTCATACTCATAATACT     ACHTHNT       0    0    0    1    0    0    0    0    0    0
GCTTGTCATATTTGGGCGACG     ACHIWAT       0    0    0    0    0    0    3    0    0    0
GCTTGTCATCAGCCTTCTCAG     ACHQPSQ       0    0    0    0    0    0    0    0    0    1
GCTTGTCATCGGATGCAGACG     ACHRMQT       0    0    0    0    0    0    1    0    0    0
GCTTGTCATCGGATGCAGACT     ACHRMQT       0    0    0    0    0    0    1    0    0    0
GCTTGTCATCGGGATCCGGAT     ACHRDPD       0    0    0    0    0    0    3    0    0    0
GCTTGTCATCGGTCGTGTACT     ACHRSCT       0    0    0    1    0    0    0    0    0    0
GCTTGTCATCGTATGTCTATG     ACHRMSM       0    0    0    0    0    1    0    0    0    0
GCTTGTCATCGTCTTACGCAA     ACHRLTQ       0    0    0    0    0    0    0    0    0    1
GCTTGTCATCGTCTTACGCAT     ACHRLTH       0    0    0    0    0    0    0    0    0    1
GCTTGTCATCTTGTTGGTCGG     ACHLVGR       0    0    0    0    0    1    0    0    0    0
GCTTGTCATGCGTCTCGTAAA     ACHASRK       0    0    0    0    0    0    1    0    0    0
GCTTGTCATGCGTCTCGTATT     ACHASRI       0    0    0    0    0    0    1    0    0    0
GCTTGTCCGAAAAAAAAAAGA     ACPKKKR       0    0    0    0    0    0    0    1    0    0
GCTTGTCCGAAGATGAATTCA     ACPKMNS       0    0    0    0    0    1    0    0    0    0
GCTTGTCCGAAGATGAATTCT     ACPKMNS       0    0    0    0    0    1    0    0    3    0
GCTTGTCCGAATTTTAATTGT     ACPNFNC       0    0    0    0    0    0    0    1    0    0
GCTTGTCCGACGACTCTTCAT     ACPTTLH       0    0    0    0    0    0    1    0    0    0
GCTTGTCCGATGCATAAGGAT     ACPMHKD       0    0    0    0    0    0    1    0    0    0
GCTTGTCCGCCTAGTGGTAAG     ACPPSGK       0    0    0    0    0    0    0    0    0    3
GCTTGTCCGCGTTTTCAGATG     ACPRFQM       0    0    0    0    0    0    1    0    0    0
GCTTGTCCGGAGCGGGCTATT     ACPERAI       0    0    0    0    0    0    0    1    0    0
GCTTGTCCGTCTTTTAGGCCT     ACPSFRP       0    0    0    0    0    0    0    1    0    0
GCTTGTCCGTGTATTACTCAT     ACPCITH       0    0    0    0    0    0    3    0    0    0
GCTTGTCCTCAGCGTACGTCG     ACPQRTS       0    0    0    0    0    1    0    0    0    0
GCTTGTCCTCATTTACCGAGA     ACPHLPR       0    0    0    0    0    1    0    0    0    0
GCTTGTCCTGATAGGCTTTGA     ACPDRL*       0    0    0    0    0    1    0    0    0    0
GCTTGTCCTGATAGGCTTTGT     ACPDRLC       0    0    0    0    0    1    0    0    0    0
GCTTGTCCTGGTAAGCATAAT     ACPGKHN       0    0    0    0    0    0    0    3    0    0
GCTTGTCCTTATTCGTGTGCA     ACPYSCA       0    0    0    0    0    0    1    0    0    0
GCTTGTCCTTATTCGTGTGCT     ACPYSCA       0    0    0    0    0    0    1    0    0    0
GCTTGTCGGAATCTGCTGAAT     ACRNLLN       0    0    0    0    0    3    0    0    0    0
GCTTGTCGGACGGATCATGAT     ACRTDHD       0    0    0    0    0    0    0    0    1    0
GCTTGTCGGACGGATCCGTAG     ACRTDPQ       0    0    0    0    0    1    0    0    0    0
GCTTGTCGGCCTATTCCTAAT     ACRPIPN       0    0    0    0    0    0    0    0    1    0
GCTTGTCGGCTGACGCCTTTT     ACRLTPF       0    0    0    0    0    0    0    0    1    0
GCTTGTCGGGCGATTTAGGTG     ACRAIQV       0    0    3    0    0    0    0    0    0    0
GCTTGTCGTCATTCTGTTCCT     ACRHSVP       0    0    0    0    0    0    0    0    0    1
GCTTGTCGTGGTACGCCTCTG     ACRGTPL       0    0    0    0    0    3    0    0    0    0
GCTTGTCGTGGTTGTACGCAG     ACRGCTQ       0    0    1    0    0    0    0    0    0    0
GCTTGTCGTGTTACTTCGGTT     ACRVTSV       0    0    0    0    0    0    0    0    0    1
GCTTGTCGTTATCTGTTGCTG     ACRYLLL       0    0    0    0    0    0    0    0    1    0
GCTTGTCTGAATTGTAAGCAG     ACLNCKQ       0    0    0    0    0    0    3    0    0    0
GCTTGTCTGCGTCTTGATAAT     ACLRLDN       0    0    0    0    0    0    0    0    0    3
GCTTGTCTGGATCTTAGGCAG     ACLDLRQ       0    0    0    0    0    0    0    1    0    0
GCTTGTCTTAAGTCTTGTCCG     ACLKSCP       0    0    0    0    0    0    0    0    1    0
GCTTGTCTTAATAAGACGATG     ACLNKTM       0    0    0    0    0    1    0    0    0    0
GCTTGTCTTACGTGTAATGAG     ACLTCNE       0    0    0    0    0    0    1    0    0    1
GCTTGTCTTACTTATCATCAG     ACLTYHQ       0    0    0    0    0    1    0    0    0    0
GCTTGTCTTAGTGATACGTTA     ACLSDTL       0    0    0    0    1    0    0    0    0    0
GCTTGTCTTAGTGATACGTTT     ACLSDTF       0    0    0    0    1    0    0    0    0    0
GCTTGTCTTCATACGCGGGTT     ACLHTRV       0    0    0    0    0    0    0    3    0    0
GCTTGTCTTCGTCAGCAGAAT     ACLRQQN       0    0    0    0    0    0    1    0    0    0
GCTTGTCTTGAGTCGCCTGTG     ACLESPV       0    0    0    0    0    0    3    0    0    0
GCTTGTCTTTCGTGTAATGAG     ACLSCNE       0    0    0    0    0    0    0    0    0    1
GCTTGTGAGATTGATAGTCCG     ACEIDSP       0    0    0    0    0    0    1    0    0    0
GCTTGTGAGATTGATAGTCCT     ACEIDSP       0    0    0    0    0    0    1    0    0    0
GCTTGTGAGCGGTGGTGTTTG     ACERWCL       0    0    0    0    0    0    1    0    0    0
GCTTGTGAGGTTTTGACTTGA     ACEVLT*       0    0    0    0    0    0    1    0    0    0
GCTTGTGAGGTTTTGACTTGT     ACEVLTC       0    0    0    0    0    0    1    0    0    0
GCTTGTGATAATTGTATGACG     ACDNCMT       0    0    0    0    0    0    3    0    0    0
GCTTGTGATAGGGTTAATATG     ACDRVNM       0    0    0    0    0    0    0    1    0    0
GCTTGTGATCATGTTAATTGA     ACDHVN*       0    0    0    0    0    0    1    0    0    0
GCTTGTGATCATGTTAATTGT     ACDHVNC       0    0    0    0    0    0    1    0    0    0
GCTTGTGATCCGATTCATCCA     ACDPIHP       0    0    0    0    0    0    1    0    0    0
GCTTGTGATCCGATTCATCCT     ACDPIHP       0    0    0    0    0    0    1    0    0    0
GCTTGTGATCGTGAGTGGTGT     ACDREWC       0    0    1    0    0    3    0    3    0    0
GCTTGTGATGCGGAGGCTGAT     ACDAEAD       0    0    0    0    0    0    0    0    0    1
GCTTGTGATGCTCTGACGCAT     ACDALTH       0    0    0    0    0    0    0    0    0    3
GCTTGTGATTCGAGTTCTGCG     ACDSSSA       0    0    0    0    0    0    3    0    0    0
GCTTGTGATTGGTGATAGCAG     ACDW*QQ       0    0    0    0    0    1    0    0    0    0
GCTTGTGATTGGTGTTTGCAG     ACDWCLQ       0    0    0    0    0    1    0    0    0    0
GCTTGTGCGACGCGTTATTGT     ACATRYC       0    0    0    1    0    0    0    0    0    0
GCTTGTGCGACTGTGGCGCGT     ACATVAR       0    0    0    0    0    0    0    0    0    1
GCTTGTGCGATGCTTACGGTG     ACAMLTV       0    0    0    0    0    0    3    0    0    0
GCTTGTGCGCATGATGATGTA     ACAHDDV       0    0    0    0    0    0    0    1    0    0
GCTTGTGCGCATGATGATGTT     ACAHDDV       0    0    0    0    0    0    0    1    0    0
GCTTGTGCGCATTCGGGGGAT     ACAHSGD       0    0    0    0    0    0    0    0    1    0
GCTTGTGCGCCTATTCGTCAG     ACAPIRQ       0    0    0    0    0    0    0    0    0    1
GCTTGTGCGCCTTGTACGAGT     ACAPCTS       0    0    0    0    0    0    3    0    0    0
GCTTGTGCGCTTGCTAGTAGG     ACALASR       0    0    0    0    0    0    1    0    0    0
GCTTGTGCGGAGACGGATTCG     ACAETDS       0    0    0    0    0    0    0    0    0    1
GCTTGTGCGGATAGTCTTGTG     ACADSLV       0    0    0    0    0    0    1    0    0    0
GCTTGTGCGGATCTGGCGTAG     ACADLAQ       0    0    0    0    0    0    0    0    0    1
GCTTGTGCGGCGGATGCGCCG     ACAADAP       0    0    0    0    0    0    1    0    0    0
GCTTGTGCGGCTTCGAAGACT     ACAASKT       0    0    0    0    0    3    0    0    0    0
GCTTGTGCGGGGTATGGTTTA     ACAGYGL       0    0    0    0    0    1    0    0    0    0
GCTTGTGCGGGGTATGGTTTT     ACAGYGF       0    0    0    0    0    1    0    0    0    0
GCTTGTGCGGGTGTTCAGCTT     ACAGVQL       0    0    0    0    0    0    0    0    3    0
GCTTGTGCGGTGGGTGCTAGG     ACAVGAR       0    0    0    0    0    1    0    0    0    0
GCTTGTGCGTAGGTTGCTAGT     ACAQVAS       0    0    0    3    0    0    0    0    0    0
GCTTGTGCGTCGGAGGATCGT     ACASEDR       0    0    0    0    0    0    0    0    1    0
GCTTGTGCGTGTAATAGTGCT     ACACNSA       0    0    0    0    0    0    0    1    0    0
GCTTGTGCGTTTTTGATGCGG     ACAFLMR       0    0    0    0    0    1    0    0    0    0
GCTTGTGCTACGCAGACTACG     ACATQTT       0    0    0    0    0    0    1    3    0    0
GCTTGTGCTACGCCGGCGACG     ACATPAT       0    0    0    0    0    1    0    0    0    0
GCTTGTGCTATGGAGCTTCCG     ACAMELP       0    0    0    0    0    1    0    0    0    0
GCTTGTGCTCAGACTGATATT     ACAQTDI       0    0    0    0    0    0    0    0    3    0
GCTTGTGCTCATTCGGGTCTG     ACAHSGL       0    0    0    3    0    1    0    0    0    1
GCTTGTGCTCCTACGTTTAGT     ACAPTFS       0    0    0    0    0    1    0    0    0    0
GCTTGTGCTCTGCCGCTTCCG     ACALPLP       0    0    0    0    0    0    0    1    0    0
GCTTGTGCTGAGCCTCTGAGG     ACAEPLR       0    0    0    0    0    0    1    0    0    0
GCTTGTGCTGAGCCTCTGTGG     ACAEPLW       0    0    0    0    0    0    1    0    0    0
GCTTGTGCTGATACGGTGTAT     ACADTVY       0    0    0    0    0    0    0    1    0    0
GCTTGTGCTGCGAGGTAGACG     ACAARQT       0    0    0    0    0    0    0    0    0    3
GCTTGTGCTGGTTCTTCGATA     ACAGSSI       0    0    0    0    0    0    1    0    0    0
GCTTGTGCTGGTTCTTCGATT     ACAGSSI       0    0    0    0    0    0    1    0    0    0
GCTTGTGCTGTTGCTAGGCTT     ACAVARL       0    0    0    0    0    0    0    0    0    1
GCTTGTGCTTATGTGTCTAGT     ACAYVSS       0    0    0    0    0    1    0    0    0    0
GCTTGTGCTTCGTCTTGGAGG     ACASSWR       0    0    0    0    0    0    0    0    0    1
GCTTGTGCTTCTAATCTTGAG     ACASNLE       0    0    0    0    0    3    0    0    0    0
GCTTGTGCTTGGGTTAGGACG     ACAWVRT       0    0    0    1    0    0    0    0    0    0
GCTTGTGCTTTGACTTGGGAT     ACALTWD       0    0    0    1    0    0    0    0    0    0
GCTTGTGCTTTGGGTGGGCGT     ACALGGR       0    0    0    0    0    0    0    1    0    0
GCTTGTGGGACGAGTACTGCG     ACGTSTA       0    0    0    0    0    3    0    0    0    0
GCTTGTGGGAGTGAGTTGACG     ACGSELT       0    0    0    3    0    0    0    0    0    0
GCTTGTGGGATTAAAAATCAT     ACGIKNH       0    0    0    0    0    0    0    1    0    0
GCTTGTGGGATTAATAATCAT     ACGINNH       0    0    0    0    0    0    0    1    0    0
GCTTGTGGGCCACAACGGACA     ACGPQRT       0    0    0    0    1    0    0    0    0    0
GCTTGTGGGCCGTGTGCTACG     ACGPCAT       0    0    0    0    0    0    1    0    0    0
GCTTGTGGGCCTCTTCGGACT     ACGPLRT       0    0    0    0    1    0    0    0    0    0
GCTTGTGGGCGTTTGTTGCCT     ACGRLLP       0    0    0    0    0    1    0    0    0    0
GCTTGTGGGGAGGGTATTACT     ACGEGIT       0    0    0    0    0    0    0    1    0    0
GCTTGTGGGGCTATGTCTTTT     ACGAMSF       0    0    0    0    0    0    0    0    0    1
GCTTGTGGGGGTTGTGAGTAT     ACGGCEY       0    0    0    3    0    0    0    0    3    0
GCTTGTGGGGTGGGTATTACT     ACGVGIT       0    0    0    0    0    0    0    1    0    0
GCTTGTGGGGTTCATTGTGAT     ACGVHCD       0    0    0    0    0    0    0    1    0    0
GCTTGTGGTAGTCAGTGTCTA     ACGSQCL       0    0    0    0    0    0    0    0    0    1
GCTTGTGGTAGTCAGTGTCTT     ACGSQCL       0    0    0    0    0    0    0    0    0    1
GCTTGTGGTGCGTGTCATAAG     ACGACHK       0    0    0    0    1    0    0    0    0    0
GCTTGTGGTGCTGGGTTTCTT     ACGAGFL       0    0    0    0    0    0    1    0    0    0
GCTTGTGGTGCTGTTACGTCG     ACGAVTS       0    0    0    0    0    0    0    0    0    1
GCTTGTGGTGCTGTTACGTCT     ACGAVTS       0    0    0    0    0    0    0    0    0    1
GCTTGTGGTGGGTATCCTACG     ACGGYPT       0    0    0    0    0    0    3    0    0    0
GCTTGTGGTTTGTCGTGGAAG     ACGLSWK       0    0    0    0    0    0    0    1    0    0
GCTTGTGTGACGATTCGGACT     ACVTIRT       0    0    0    0    0    1    0    0    0    0
GCTTGTGTGCGGCTTACGTAG     ACVRLTQ       0    0    0    0    0    0    0    1    0    0
GCTTGTGTGGCTTCGATTAGT     ACVASIS       0    0    0    0    0    0    1    0    0    0
GCTTGTGTGGGGGTGAGTCTT     ACVGVSL       0    0    0    0    0    0    0    0    0    1
GCTTGTGTGGGTGTGACGCCT     ACVGVTP       0    0    0    0    0    0    0    0    0    1
GCTTGTGTGTCTAGTGGTCAT     ACVSSGH       0    0    0    0    0    0    1    0    0    0
GCTTGTGTTCAGACGGATCGG     ACVQTDR       0    0    0    0    0    1    0    0    0    0
GCTTGTGTTCAGACGGATCGT     ACVQTDR       0    0    0    0    0    1    0    0    0    0
GCTTGTGTTCCGCTTATTTGT     ACVPLIC       0    0    0    0    0    0    0    0    0    3
GCTTGTGTTCGGAGTACGGTT     ACVRSTV       0    0    0    0    0    0    3    0    0    0
GCTTGTTAGAATTATTCTCCT     ACQNYSP       0    0    0    0    0    0    0    0    0    1
GCTTGTTAGATTTATTCTCCG     ACQIYSP       0    0    0    0    0    0    0    0    0    1
GCTTGTTAGGCTGGGAAGGCG     ACQAGKA       0    0    0    0    0    0    0    0    0    1
GCTTGTTAGTTGTGTCAGCAG     ACQLCQQ       0    0    0    0    0    0    0    0    0    1
GCTTGTTATATTGATCCGGGT     ACYIDPG       0    0    0    1    0    0    0    0    0    0
GCTTGTTATCGGTGTACTGAG     ACYRCTE       0    0    0    0    0    1    0    0    0    0
GCTTGTTATCGGTGTACTGAT     ACYRCTD       0    0    0    0    0    1    0    0    0    0
GCTTGTTATTCTTGTAAGCCG     ACYSCKP       0    0    0    0    0    0    0    0    0    3
GCTTGTTCGAAGGCTGCTGAT     ACSKAAD       0    0    0    0    0    0    0    0    3    0
GCTTGTTCGACTGATAGGCTG     ACSTDRL       0    0    0    0    0    0    0    1    0    0
GCTTGTTCGACTGATAGGCTT     ACSTDRL       0    0    0    0    0    0    0    1    0    0
GCTTGTTCGAGTAAGAGTGAA     ACSSKSE       0    0    0    0    0    1    0    0    0    0
GCTTGTTCGAGTAAGAGTGAT     ACSSKSD       0    0    0    0    0    1    0    0    0    0
GCTTGTTCGCATACGATGTAG     ACSHTMQ       0    0    0    0    0    0    1    0    0    0
GCTTGTTCGCATCTTATTCAT     ACSHLIH       0    0    0    0    0    3    0    0    0    0
GCTTGTTCGCATGTGGTGAAT     ACSHVVN       0    0    0    0    0    1    0    0    0    0
GCTTGTTCGCATTCTAAGCCG     ACSHSKP       0    0    0    0    0    0    0    1    0    0
GCTTGTTCGCCTTAGACTGGG     ACSPQTG       0    0    0    0    0    1    0    0    0    0
GCTTGTTCGGGTTGTGCGCTT     ACSGCAL       0    0    0    0    0    0    0    0    0    1
GCTTGTTCGTAGATTTTTACG     ACSQIFT       0    0    1    0    0    0    0    0    0    0
GCTTGTTCGTATCGGATTCTT     ACSYRIL       0    0    0    0    0    0    0    1    0    0
GCTTGTTCGTGTAAGAGTGAT     ACSCKSD       0    0    0    0    0    1    0    0    0    0
GCTTGTTCTAAGTTGGCTCCG     ACSKLAP       0    0    0    0    0    0    0    0    0    1
GCTTGTTCTATGGAGCTTCCG     ACSMELP       0    0    0    0    0    1    0    0    0    0
GCTTGTTCTCAGATTGTTCGT     ACSQIVR       0    0    0    0    0    0    0    0    1    0
GCTTGTTCTGCGACTGCTAAT     ACSATAN       0    0    0    0    0    0    0    0    0    3
GCTTGTTCTGCTCAGTGTCGA     ACSAQCR       0    0    1    0    0    0    1    0    0    0
GCTTGTTCTGCTCAGTGTCGT     ACSAQCR       0    0    1    0    0    0    4    0    0    0
GCTTGTTCTTAGTTGGCTCCG     ACSQLAP       0    0    0    0    0    0    0    0    0    1
GCTTGTTCTTCGGGTAGTGGA     ACSSGSG       0    0    1    0    0    0    0    0    0    0
GCTTGTTCTTCGGGTAGTGGT     ACSSGSG       0    0    1    0    0    0    0    0    0    0
GCTTGTTCTTCTAATCCTCTT     ACSSNPL       0    0    0    0    0    0    0    1    0    0
GCTTGTTGGAATCCTAAAACG     ACWNPKT       0    0    0    0    0    1    0    0    0    0
GCTTGTTGGAATCCTAATTCG     ACWNPNS       0    0    0    0    0    1    0    0    1    0
GCTTGTTGGCGTCATGCAAGA     ACWRHAR       0    0    0    0    0    1    0    0    0    0
GCTTGTTGGCGTCATGCTTGT     ACWRHAC       0    0    0    0    3    1    1    0    0    0
GCTTGTTGGGATGTGAGGCGT     ACWDVRR       0    0    0    0    0    0    0    1    0    0
GCTTGTTGGTATCCTAATTCG     ACWYPNS       0    0    0    0    0    0    0    0    1    0
GCTTGTTGTAATCCGACGGTT     ACCNPTV       0    0    0    0    0    1    0    0    0    0
GCTTGTTGTAATGATACGACT     ACCNDTT       0    0    0    0    0    0    0    1    0    0
GCTTGTTGTAGTAATGTTCAT     ACCSNVH       0    0    0    0    0    0    1    0    0    0
GCTTGTTGTAGTCGGGATGCT     ACCSRDA       0    0    0    0    0    3    0    0    0    0
GCTTGTTGTAGTCTTCCGAAT     ACCSLPN       0    0    0    0    0    0    3    0    0    0
GCTTGTTGTATGTATTATCCG     ACCMYYP       0    0    0    0    0    0    1    0    0    0
GCTTGTTGTCAGCCGACTGCG     ACCQPTA       0    0    0    0    0    0    3    0    0    3
GCTTGTTGTCCGTTGGAGAGG     ACCPLER       0    0    0    0    0    0    0    1    0    0
GCTTGTTGTCGTTCTAAGGAA     ACCRSKE       0    0    0    0    0    0    1    0    0    0
GCTTGTTGTCGTTCTATGGTA     ACCRSMV       0    0    0    0    0    0    1    0    0    0
GCTTGTTGTCGTTCTATGGTT     ACCRSMV       0    0    0    0    0    0    3    0    0    3
GCTTGTTGTCTGCCTCCGGTT     ACCLPPV       0    0    0    0    0    0    0    3    0    0
GCTTGTTGTGATCTGATTTAT     ACCDLIY       0    0    0    0    0    0    1    0    0    0
GCTTGTTGTGCTGGTAATGGG     ACCAGNG       0    0    0    0    0    0    0    1    0    0
GCTTGTTGTGGTTTGACGATG     ACCGLTM       0    0    0    0    0    0    0    1    0    0
GCTTGTTGTGTGGCTCGGTCT     ACCVARS       0    0    0    0    0    0    0    3    0    0
GCTTGTTGTGTTGCTCGTACT     ACCVART       0    0    0    0    0    0    0    1    0    0
GCTTGTTGTTAGATGCTGCCT     ACCQMLP       0    0    0    1    0    0    0    0    0    0
GCTTGTTGTTAGGGGATTGTT     ACCQGIV       0    0    3    0    0    0    0    0    0    0
GCTTGTTGTTATCGGAATCCT     ACCYRNP       0    0    0    0    0    0    0    1    0    0
GCTTGTTGTTCGGTGCCTACG     ACCSVPT       0    0    0    0    0    3    0    0    0    0
GCTTGTTGTTTAGCGTCAAGT     ACCLASS       0    0    0    0    0    1    0    0    0    0
GCTTGTTGTTTGACTCATAAT     ACCLTHN       0    0    0    0    0    1    0    0    0    0
GCTTGTTGTTTTCGGAATCCT     ACCFRNP       0    0    0    0    0    0    0    1    0    0
GCTTGTTGTTTTGCGTCTAGG     ACCFASR       0    0    0    0    0    1    0    0    0    0
GCTTGTTTGAAGTTTTGGTGT     ACLKFWC       0    0    0    0    0    1    0    0    0    0
GCTTGTTTGGTGTGTAATATG     ACLVCNM       0    0    0    1    0    0    0    1    0    0
GCTTGTTTTAATTAGAGAAGA     ACFNQRR       0    0    0    0    0    0    0    1    0    0
GCTTGTTTTAATTAGAGTTGT     ACFNQSC       0    0    0    0    0    0    0    1    0    0
GCTTTAATTAGGCCTAGTAAT     ALIRPSN       0    0    0    0    0    0    0    0    0    1
GCTTTAGCACGGCAAACGAAG     ALARQTK       0    0    0    0    0    0    0    0    0    1
GCTTTAGCTCATACTTATTCT     ALAHTYS       0    0    0    0    0    0    0    0    0    1
GCTTTAGTGTAGAGGCATAGA     ALVQRHR       0    0    0    0    0    0    0    0    1    0
GCTTTCATTAATTCTCATGTT     AFINSHV       0    0    0    0    0    0    1    0    0    0
GCTTTGAAAACGGGAACGACA     ALKTGTT       0    0    0    0    0    0    1    0    0    0
GCTTTGAAGAATTATCATTTA     ALKNYHL       0    0    0    0    0    0    0    0    0    1
GCTTTGAAGAATTGGTAGAAT     ALKNWQN       0    0    0    0    0    0    0    0    1    0
GCTTTGAAGACTAGAATAGAG     ALKTRIE       0    0    0    0    0    1    0    0    0    0
GCTTTGAAGACTAGTTATGAG     ALKTSYE       0    0    0    0    0    1    0    0    0    0
GCTTTGAAGAGTCCTGAGACG     ALKSPET       0    0    0    0    0    3    0    0    0    0
GCTTTGAAGATGAAGCCTAAT     ALKMKPN       0    0    0    0    0    0    0    0    0    1
GCTTTGAAGATGGAGAAGATG     ALKMEKM       0    0    0    0    0    0    0    1    0    0
GCTTTGAAGCAGCCTGGAGAA     ALKQPGE       0    0    0    0    0    1    0    0    0    0
GCTTTGAAGCATAGTCAGAGT     ALKHSQS       0    0    0    0    0    0    1    0    0    0
GCTTTGAAGCATCCTAATCTT     ALKHPNL       0    0    0    0    0    0    0    1    1    0
GCTTTGAAGCATCGGGGTCAT     ALKHRGH       0    0    0    0    0    0    0    0    1    0
GCTTTGAAGCCGTTTAAGCTT     ALKPFKL       0    0    0    0    0    0    0    1    0    0
GCTTTGAAGCCTTGTAAGTCT     ALKPCKS       0    0    0    0    0    1    0    0    0    0
GCTTTGAAGCTGAGTAGGTAT     ALKLSRY       0    0    0    0    0    0    0    0    0    3
GCTTTGAAGCTGCCTAGTACT     ALKLPST       0    0    3    0    0    0    0    0    0    0
GCTTTGAAGCTGCCTGGTGTT     ALKLPGV       0    0    0    0    0    1    0    0    0    0
GCTTTGAAGCTGGCGGAGATG     ALKLAEM       0    0    0    0    0    0    0    0    1    0
GCTTTGAAGCTGGCTGCGGGT     ALKLAAG       0    0    0    0    0    0    0    3    0    0
GCTTTGAAGGAACAGAAGAAA     ALKEQKK       0    0    0    0    0    0    0    0    0    1
GCTTTGAAGGATCTGAAGAAA     ALKDLKK       0    0    0    0    0    1    0    0    1    0
GCTTTGAAGGATCTGAAGATA     ALKDLKI       0    0    0    0    0    0    0    0    1    1
GCTTTGAAGGATCTTAGTAAT     ALKDLSN       0    0    0    0    0    1    0    0    0    0
GCTTTGAAGTATCTTGTGGCT     ALKYLVA       0    0    0    0    0    0    1    0    0    0
GCTTTGAAGTATCTTGTTACG     ALKYLVT       0    0    0    0    0    0    1    0    0    0
GCTTTGAAGTCGCTGAGTGCA     ALKSLSA       0    0    0    0    0    0    0    0    0    1
GCTTTGAAGTCGCTGAGTGCT     ALKSLSA       0    0    0    0    0    0    0    0    0    1
GCTTTGAAGTCGGAGGAGAAG     ALKSEEK       0    0    0    0    0    0    3    0    0    0
GCTTTGAAGTCTCGTCCTATT     ALKSRPI       0    0    0    0    0    0    1    0    0    0
GCTTTGAAGTCTTATCAGCGG     ALKSYQR       0    0    1    0    0    0    0    0    0    0
GCTTTGAAGTCTTATCAGCGT     ALKSYQR       0    0    1    0    0    0    0    0    0    0
GCTTTGAAGTTGGAGAAGATG     ALKLEKM       0    0    0    0    0    0    0    1    0    0
GCTTTGAAGTTTCTGGCTCGT     ALKFLAR       0    0    0    0    0    0    1    0    0    0
GCTTTGAAGTTTGATTCGCAT     ALKFDSH       0    0    0    0    0    0    0    0    0    6
GCTTTGAAGTTTTATCATTTT     ALKFYHF       0    0    0    0    0    0    0    0    0    1
GCTTTGAATACGCTTTTGCTG     ALNTLLL       0    0    0    0    0    0    0    0    0    1
GCTTTGAATAGTCTGCTTAGG     ALNSLLR       0    0    0    0    0    0    0    1    0    0
GCTTTGAATATGGCGAGTACT     ALNMAST       0    0    0    0    0    0    0    0    1    0
GCTTTGAATATTCTGCCTACT     ALNILPT       0    0    0    0    0    0    1    0    0    0
GCTTTGAATCGGATTTTGACG     ALNRILT       0    0    0    0    0    1    0    0    0    0
GCTTTGAATCTGTATTCTAAG     ALNLYSK       0    0    0    0    0    0    1    0    0    0
GCTTTGAATGAGTCTGGGGAG     ALNESGE       0    0    0    0    3    0    0    0    0    0
GCTTTGAATGATATTAGGGTG     ALNDIRV       0    0    0    0    0    0    0    0    1    0
GCTTTGAATGATATTAGGGTT     ALNDIRV       0    0    0    0    0    0    0    0    1    0
GCTTTGAATGCGCAGAATTAT     ALNAQNY       0    0    0    0    0    1    0    0    0    0
GCTTTGAATGGGACGGGGACT     ALNGTGT       0    0    0    0    0    0    0    0    1    0
GCTTTGAATGGGCAGGCAAGG     ALNGQAR       0    0    0    0    0    0    0    0    0    1
GCTTTGAATGGGCAGGCTTGG     ALNGQAW       0    0    1    0    0    0    0    0    0    1
GCTTTGAATGGGCAGGCTTGT     ALNGQAC       0    0    0    0    0    0    0    0    0    1
GCTTTGAATGTGGTTCTTTGG     ALNVVLW       0    0    0    0    0    3    0    0    0    0
GCTTTGAATGTTAGGCTGGGA     ALNVRLG       0    0    0    0    0    0    0    0    1    0
GCTTTGAATGTTAGGCTGGGT     ALNVRLG       0    0    0    0    0    0    0    0    1    0
GCTTTGAATTATAATTTTCGA     ALNYNFR       0    0    0    0    0    0    1    0    0    0
GCTTTGAATTATAATTTTCGT     ALNYNFR       0    0    0    0    0    0    1    0    0    0
GCTTTGAATTCTACTCAGCTA     ALNSTQL       0    0    0    0    0    0    1    0    0    0
GCTTTGAATTCTACTCAGCTT     ALNSTQL       0    0    0    0    0    0    1    0    0    0
GCTTTGAATTGGCGGATTGCG     ALNWRIA       0    0    0    0    0    0    3    0    0    0
GCTTTGAATTGTCTGCTTAGG     ALNCLLR       0    0    0    0    0    0    0    1    0    0
GCTTTGAATTTTCTGCATACT     ALNFLHT       0    0    0    0    0    0    0    0    1    0
GCTTTGAATTTTGATAATCGG     ALNFDNR       0    0    0    0    0    0    0    1    0    0
GCTTTGACGAAGTATGATGGG     ALTKYDG       0    0    0    0    0    0    3    0    0    0
GCTTTGACGAATCATCTTAGT     ALTNHLS       0    0    0    0    0    0    0    0    0    1
GCTTTGACGACGAATGAGACG     ALTTNET       0    0    0    0    0    1    0    0    0    0
GCTTTGACGACGTCTGATCTG     ALTTSDL       0    0    0    0    0    0    0    0    0    3
GCTTTGACGACTTGGTAGGTT     ALTTWQV       0    0    0    0    0    0    1    0    0    0
GCTTTGACGACTTTTATGGCG     ALTTFMA       0    0    0    0    0    0    0    0    0    1
GCTTTGACGAGTCTGAGGATT     ALTSLRI       0    0    0    0    0    1    0    0    0    0
GCTTTGACGAGTGCTCGGGAA     ALTSARE       0    0    0    0    0    0    1    0    0    0
GCTTTGACGAGTGCTCGGGTT     ALTSARV       0    0    0    0    0    0    1    0    0    0
GCTTTGACGATGGATAGGGTG     ALTMDRV       0    0    0    1    0    0    0    0    0    0
GCTTTGACGATGGATTGGGTT     ALTMDWV       0    0    0    0    0    0    1    0    0    0
GCTTTGACGCAGGTTAGTCGG     ALTQVSR       0    0    0    0    0    0    0    0    1    0
GCTTTGACGCAGGTTAGTCGT     ALTQVSR       0    0    0    0    0    0    0    0    1    0
GCTTTGACGCCGTATCAGCTT     ALTPYQL       0    0    0    0    0    0    1    0    0    0
GCTTTGACGCCTGGGTTTGAT     ALTPGFD       0    0    0    0    0    0    0    3    0    0
GCTTTGACGCGGAATTAGATG     ALTRNQM       0    0    0    0    0    1    0    0    0    0
GCTTTGACGCGTATTACGTAG     ALTRITQ       0    0    0    0    0    1    0    3    0    0
GCTTTGACGCGTGTTACTCCG     ALTRVTP       0    0    0    0    1    0    0    0    0    0
GCTTTGACGCTGGCGCCGAGT     ALTLAPS       0    0    0    0    0    1    0    0    0    0
GCTTTGACGCTGGCGCCGATA     ALTLAPI       0    0    0    0    0    1    0    0    0    0
GCTTTGACGGATCTGCCGATA     ALTDLPI       0    0    0    0    0    0    0    0    0    1
GCTTTGACGGCTCGTCTTAAT     ALTARLN       0    0    0    0    0    0    0    0    0    1
GCTTTGACGGCTGATCAGCGT     ALTADQR       0    0    0    0    0    1    0    0    0    0
GCTTTGACGGGGACGCATGAT     ALTGTHD       0    0    0    0    0    1    0    0    0    0
GCTTTGACGGTTCCTCCGAAG     ALTVPPK       0    0    0    0    0    0    0    0    0    1
GCTTTGACGGTTCTGCCGATT     ALTVLPI       0    0    0    0    0    0    0    0    0    1
GCTTTGACGGTTTATCATAAT     ALTVYHN       0    0    0    0    0    0    0    0    1    0
GCTTTGACGTCGAAGACTATT     ALTSKTI       0    0    0    0    0    0    0    1    0    0
GCTTTGACGTCGAATCTTACA     ALTSNLT       0    0    0    0    1    0    1    0    0    0
GCTTTGACGTCGAATCTTACT     ALTSNLT       0    0    0    0    1    0    1    0    0    0
GCTTTGACGTCGGTTCTTTTT     ALTSVLF       0    0    0    0    0    0    1    0    0    0
GCTTTGACGTCTTGGTAGGTT     ALTSWQV       0    0    0    0    0    0    1    0    0    0
GCTTTGACGTGGCATCCTCGT     ALTWHPR       0    0    0    0    0    0    0    0    3    0
GCTTTGACGTGTGTTGTTTAT     ALTCVVY       0    0    0    0    0    0    0    3    0    0
GCTTTGACGTTGACGGATGCT     ALTLTDA       0    0    0    0    0    0    0    1    0    0
GCTTTGACTAATAGGATTCCT     ALTNRIP       0    0    0    0    0    0    1    0    0    0
GCTTTGACTACGAATAGGCCT     ALTTNRP       0    0    0    0    0    1    0    0    0    0
GCTTTGACTAGTATTTTTAAG     ALTSIFK       0    0    0    0    0    0    0    1    0    0
GCTTTGACTATTTGGAATATT     ALTIWNI       0    0    0    0    0    0    1    0    0    0
GCTTTGACTCAGTTTTTTCCG     ALTQFFP       0    0    0    0    0    0    3    0    0    1
GCTTTGACTCATACTACGGAG     ALTHTTE       0    0    0    0    0    0    1    0    0    0
GCTTTGACTCATCATAGGGAT     ALTHHRD       0    0    0    0    1    0    0    0    0    0
GCTTTGACTCATCCTTCTACA     ALTHPST       0    0    0    0    0    0    1    0    0    0
GCTTTGACTCATTCGGAGCCA     ALTHSEP       0    0    0    1    0    0    0    0    0    0
GCTTTGACTCATTCGGAGCCT     ALTHSEP       0    0    0    1    0    0    0    0    0    0
GCTTTGACTCATTGTAAGAAT     ALTHCKN       0    0    0    0    0    0    1    0    0    0
GCTTTGACTCCGCAGGTGCAG     ALTPQVQ       0    0    0    0    0    1    0    0    0    0
GCTTTGACTCCGCCTCTTAGT     ALTPPLS       0    0    0    0    0    0    0    1    0    0
GCTTTGACTCCTGTTCATCTA     ALTPVHL       0    0    0    0    0    1    0    0    0    0
GCTTTGACTCCTGTTCATCTT     ALTPVHL       0    0    0    0    0    1    0    0    0    0
GCTTTGACTCTTCCTTCTACT     ALTLPST       0    0    0    0    0    0    1    0    0    0
GCTTTGACTCTTGTTTCTATG     ALTLVSM       0    0    0    0    0    0    0    0    0    1
GCTTTGACTGAGATTATTTAG     ALTEIIQ       0    0    0    0    0    1    0    0    0    0
GCTTTGACTGAGCTTCCTGGG     ALTELPG       0    0    0    0    0    3    3    1    1    0
GCTTTGACTGATCGTAATCTT     ALTDRNL       0    0    0    0    0    0    0    0    0    3
GCTTTGACTGCGACTGAGTGG     ALTATEW       0    0    0    0    0    0    0    3    0    0
GCTTTGACTGCGCCTCGGATG     ALTAPRM       0    0    0    0    0    0    0    0    0    1
GCTTTGACTGCGCCTCGTAAT     ALTAPRN       0    0    0    0    0    0    0    0    0    1
GCTTTGACTGCTGCTCCGCGT     ALTAAPR       0    0    0    0    0    0    1    0    0    0
GCTTTGACTGCTGCTCCGCTA     ALTAAPL       0    0    0    0    0    0    1    0    0    0
GCTTTGACTGGGTTGTGGTTT     ALTGLWF       0    0    0    0    0    0    0    0    0    1
GCTTTGACTGTGATTATTTAG     ALTVIIQ       0    0    0    0    0    1    0    0    0    0
GCTTTGACTGTGCAGACGCGG     ALTVQTR       0    0    0    0    0    1    0    0    0    0
GCTTTGACTTATAAGGTGTCT     ALTYKVS       0    0    0    0    0    0    0    3    0    0
GCTTTGACTTATAGGATTCCT     ALTYRIP       0    0    0    0    0    0    1    0    0    0
GCTTTGACTTCTTCGGTGATT     ALTSSVI       0    0    0    0    1    0    0    0    0    0
GCTTTGAGGACTAATGATAAT     ALRTNDN       0    0    0    0    0    0    1    0    0    0
GCTTTGAGGAGTAATGCGCAA     ALRSNAQ       0    0    1    0    0    0    0    0    0    0
GCTTTGAGGCAGAATGCTCTT     ALRQNAL       0    0    0    0    0    0    1    0    0    0
GCTTTGAGGCAGGCGCATGCG     ALRQAHA       0    0    0    0    0    1    0    0    0    0
GCTTTGAGGCATAGTATGTAT     ALRHSMY       0    0    0    0    0    0    0    1    0    0
GCTTTGAGGCCTCATGCTATT     ALRPHAI       0    0    0    0    0    0    1    1    0    0
GCTTTGAGGCTTGAGTCGTGG     ALRLESW       0    0    0    0    0    0    1    0    0    0
GCTTTGAGGCTTTCGTTTGAG     ALRLSFE       0    0    0    0    0    0    0    0    1    0
GCTTTGAGGGATATTCCGTAT     ALRDIPY       0    0    0    0    0    3    0    0    0    0
GCTTTGAGGGGTATTCATACG     ALRGIHT       0    0    0    1    0    1    0    0    0    0
GCTTTGAGGGGTGCGAGTTGG     ALRGASW       0    0    0    0    0    1    0    0    0    0
GCTTTGAGGGTTAATGATTCG     ALRVNDS       0    0    0    0    0    0    1    0    0    0
GCTTTGAGGGTTAATGATTCT     ALRVNDS       0    0    0    0    0    0    1    0    0    0
GCTTTGAGGTAGGCGCCTGAT     ALRQAPD       0    0    0    0    0    0    0    0    1    0
GCTTTGAGGTGGACTAATATT     ALRWTNI       0    0    0    0    0    0    1    0    0    0
GCTTTGAGGTGTAATGCGCAT     ALRCNAH       0    0    1    0    0    0    0    0    0    0
GCTTTGAGTAATGATCCGGTT     ALSNDPV       0    0    0    0    0    1    0    0    1    0
GCTTTGAGTCCGCATACGCGT     ALSPHTR       0    0    0    3    0    0    0    0    0    0
GCTTTGAGTCCTAATTCTACT     ALSPNST       0    0    0    0    0    0    3    0    0    0
GCTTTGAGTCCTGGGAGGACG     ALSPGRT       0    0    0    0    0    0    0    0    0    1
GCTTTGAGTCGTACTGATATG     ALSRTDM       0    0    0    0    0    0    1    0    0    0
GCTTTGAGTGCGAGTATGAGT     ALSASMS       0    0    0    0    3    0    1    0    0    0
GCTTTGAGTGGTCTTCGTACT     ALSGLRT       0    0    0    0    0    0    1    0    0    0
GCTTTGAGTGTTGGGGCGACT     ALSVGAT       0    0    0    0    0    0    1    0    0    0
GCTTTGAGTTATACTAGTGCT     ALSYTSA       0    0    0    0    0    0    0    0    0    3
GCTTTGAGTTATATGAATCCG     ALSYMNP       0    0    0    0    0    0    0    0    3    0
GCTTTGAGTTCTGGTGCTGTG     ALSSGAV       0    0    0    0    0    0    3    0    0    0
GCTTTGATGAAGCCGCGGTAT     ALMKPRY       0    0    0    0    0    0    1    0    0    0
GCTTTGATGAATAATACGCCG     ALMNNTP       0    0    0    0    0    0    0    0    0    1
GCTTTGATGAATCTTCAGCCA     ALMNLQP       0    0    0    0    0    0    1    0    0    0
GCTTTGATGAATCTTCAGCCT     ALMNLQP       0    0    0    0    0    0    1    0    0    0
GCTTTGATGACGGTTCCGAAA     ALMTVPK       0    0    0    0    0    0    1    0    0    0
GCTTTGATGCCTCTTCCGAAA     ALMPLPK       0    0    0    0    0    0    1    0    0    0
GCTTTGATGCCTCTTCCGAAT     ALMPLPN       0    0    0    0    0    1    1    0    0    0
GCTTTGATGTATCCGTGGCGT     ALMYPWR       0    0    0    0    0    0    1    3    0    0
GCTTTGATGTATCCGTGGCTA     ALMYPWL       0    0    0    0    0    0    1    0    0    0
GCTTTGATGTCGTGGCATAAG     ALMSWHK       0    0    0    0    0    0    0    1    0    0
GCTTTGATGTCGTGGCATAAT     ALMSWHN       0    0    0    0    0    0    0    1    0    0
GCTTTGATGTCTCAGTCTGAT     ALMSQSD       0    0    0    0    0    1    0    0    0    0
GCTTTGATTAAGGAGTCTCCG     ALIKESP       0    0    0    0    0    0    1    0    0    0
GCTTTGATTAATCCGCAGGCT     ALINPQA       0    0    0    0    0    0    0    0    1    0
GCTTTGATTAATTTTTATCAG     ALINFYQ       0    0    0    0    0    0    0    1    0    0
GCTTTGATTAATTTTTATCAT     ALINFYH       0    0    0    0    0    0    0    1    0    0
GCTTTGATTACGAGTGTGTCT     ALITSVS       0    0    0    0    0    0    0    3    0    0
GCTTTGATTACTGGTGATTCA     ALITGDS       0    0    0    0    0    0    1    0    0    0
GCTTTGATTACTGGTGATTCT     ALITGDS       0    0    0    0    0    0    1    0    0    0
GCTTTGATTCAGTTTGTTAAA     ALIQFVK       0    0    0    0    0    0    1    0    0    0
GCTTTGATTCAGTTTGTTAAT     ALIQFVN       0    0    0    0    0    0    1    0    0    0
GCTTTGATTCCGAGTGTTAGG     ALIPSVR       0    0    0    0    0    0    0    0    0    1
GCTTTGATTCCGTGGTATACT     ALIPWYT       0    0    0    0    0    0    1    0    0    0
GCTTTGATTCCTAAGCCTGGG     ALIPKPG       0    0    0    1    0    0    0    0    0    0
GCTTTGATTCGGGAGACAAAA     ALIRETK       0    0    0    0    0    1    0    0    0    0
GCTTTGATTCGGGAGACTAAT     ALIRETN       0    0    0    1    0    1    1    0    0    0
GCTTTGATTGAGTGTAGGAAT     ALIECRN       0    0    0    0    0    0    1    0    0    0
GCTTTGATTGATAATCTTCTT     ALIDNLL       0    0    0    0    0    0    1    0    0    0
GCTTTGATTGCGTGTAGGAAT     ALIACRN       0    0    0    0    0    0    1    0    0    0
GCTTTGATTTAGGCTACGATA     ALIQATI       0    0    0    0    0    0    0    0    0    1
GCTTTGATTTCGGGGAATCTG     ALISGNL       0    0    0    0    0    0    0    0    0    1
GCTTTGATTTGGCAAGAAAGA     ALIWQER       0    0    0    0    0    0    0    1    0    0
GCTTTGATTTGGCATGATAGT     ALIWHDS       0    0    0    0    0    0    0    1    0    0
GCTTTGCAAAAGCAGAAGAAA     ALQKQKK       0    0    0    0    0    0    0    0    0    1
GCTTTGCAAGAAGGAAAGCAG     ALQEGKQ       0    0    0    0    0    1    0    0    0    0
GCTTTGCAATAGGCGTTTGCA     ALQQAFA       0    0    1    0    0    0    0    0    0    1
GCTTTGCAATAGGCGTTTGCT     ALQQAFA       0    0    1    0    0    0    0    0    0    1
GCTTTGCAGACGCATCGTGAG     ALQTHRE       0    0    0    0    0    0    0    1    0    0
GCTTTGCAGACGCATCGTGTG     ALQTHRV       0    0    0    0    0    0    0    1    1    0
GCTTTGCAGATTTTGAAGTCA     ALQILKS       0    0    0    0    0    0    0    0    0    1
GCTTTGCAGCGTTATGAGAAT     ALQRYEN       0    0    0    0    0    0    0    0    0    1
GCTTTGCAGGAGACTGAGTTG     ALQETEL       0    0    0    0    0    0    1    0    0    0
GCTTTGCAGGAGGGGAAGTAT     ALQEGKY       0    0    0    0    0    0    0    1    0    0
GCTTTGCAGGAGTTTGGTAGA     ALQEFGR       0    0    0    0    0    0    0    0    0    1
GCTTTGCAGGAGTTTGGTAGT     ALQEFGS       0    0    0    0    0    0    0    0    0    1
GCTTTGCAGGATTCTACTGAG     ALQDSTE       0    0    0    0    0    0    0    0    1    0
GCTTTGCAGGTTTCTACTGAG     ALQVSTE       0    0    0    0    0    0    0    0    1    0
GCTTTGCAGGTTTTTCATACG     ALQVFHT       0    0    0    0    0    0    1    3    0    0
GCTTTGCATAATGGTGCTACA     ALHNGAT       0    0    0    0    0    0    0    0    0    1
GCTTTGCATAATGGTGCTACT     ALHNGAT       0    0    0    0    0    0    0    0    0    1
GCTTTGCATACGACTTCGTTA     ALHTTSL       0    0    0    1    0    0    0    0    0    0
GCTTTGCATACGGGGTATTGG     ALHTGYW       0    0    0    0    0    0    1    0    0    0
GCTTTGCATACGGTTGGTGCT     ALHTVGA       0    0    0    0    0    0    1    0    0    0
GCTTTGCATAGTTCTATGGAT     ALHSSMD       0    0    0    0    0    0    0    1    0    0
GCTTTGCATATGAAGCTGACT     ALHMKLT       0    0    0    0    0    0    0    3    0    0
GCTTTGCATATGCGTACTGTA     ALHMRTV       0    0    0    0    0    0    0    1    0    0
GCTTTGCATATGCGTACTGTT     ALHMRTV       0    0    0    0    0    0    0    1    0    0
GCTTTGCATATTCCTTATCGT     ALHIPYR       0    0    0    3    0    0    0    0    0    0
GCTTTGCATATTGGTCCGAAG     ALHIGPK       0    0    0    0    0    1    0    0    0    0
GCTTTGCATCAGCAGTTGGGG     ALHQQLG       0    0    0    0    0    1    0    0    0    0
GCTTTGCATCCGAATTCTACA     ALHPNST       0    0    0    0    0    0    0    1    0    0
GCTTTGCATCGGAATGCGCCA     ALHRNAP       0    0    0    0    0    0    0    1    0    0
GCTTTGCATCGGAATGCGCCT     ALHRNAP       0    0    0    0    0    0    0    1    0    0
GCTTTGCATCGGGCGAATGGT     ALHRANG       0    0    0    0    0    0    0    0    3    0
GCTTTGCATCGGGCGCATGGT     ALHRAHG       0    0    0    0    0    0    0    0    1    0
GCTTTGCATCGTCCGTCGGCG     ALHRPSA       0    0    0    0    0    1    0    0    0    0
GCTTTGCATCTTTTTCAGTAG     ALHLFQQ       0    0    0    0    0    0    0    3    0    0
GCTTTGCATGAGTTGCGGTTG     ALHELRL       0    0    0    0    0    1    0    0    0    0
GCTTTGCATGATGGTATGCAG     ALHDGMQ       0    0    0    0    0    1    0    0    0    0
GCTTTGCATGATGGTTCGTAT     ALHDGSY       0    0    0    0    0    0    0    0    0    1
GCTTTGCATGCGCAGGTTTAG     ALHAQVQ       0    0    0    1    0    0    0    0    0    0
GCTTTGCATGCGCGGCAGTTT     ALHARQF       0    0    0    0    0    0    0    0    0    1
GCTTTGCATGCTGAGAGGCAA     ALHAERQ       0    0    0    0    0    0    0    0    0    1
GCTTTGCATGCTGTGAGGCTT     ALHAVRL       0    0    0    0    0    0    0    0    0    1
GCTTTGCATGTGTGGTCTCAT     ALHVWSH       0    0    0    0    0    1    0    0    0    0
GCTTTGCATGTTGCTAGTACG     ALHVAST       0    0    0    0    0    1    0    0    0    0
GCTTTGCATTAGCTGTTGATT     ALHQLLI       0    0    0    0    0    0    0    0    0    1
GCTTTGCATTCGACTTCGTTT     ALHSTSF       0    0    0    1    0    0    0    0    0    0
GCTTTGCATTCGAGTCAGGTT     ALHSSQV       0    0    0    0    0    0    0    1    0    0
GCTTTGCATTCTAAGATGAGG     ALHSKMR       0    0    0    0    0    0    0    0    0    1
GCTTTGCATTCTAAGATGAGT     ALHSKMS       0    0    0    0    0    0    0    0    0    1
GCTTTGCATTCTGATAAGTAG     ALHSDKQ       0    0    0    0    0    0    1    1    0    0
GCTTTGCATTGGACTGTGTCA     ALHWTVS       0    0    0    0    0    0    0    0    0    1
GCTTTGCATTGGACTGTGTCT     ALHWTVS       0    0    0    0    0    0    0    0    0    1
GCTTTGCATTGGGTGTCGGGT     ALHWVSG       0    0    0    0    0    0    0    0    0    1
GCTTTGCATTTGCCTCAGCCT     ALHLPQP       0    0    0    0    0    0    0    1    0    0
GCTTTGCCGACTGCGTATGGT     ALPTAYG       0    0    0    0    0    1    0    0    0    0
GCTTTGCCGAGGTATTTTGAT     ALPRYFD       0    0    0    0    0    0    1    0    0    0
GCTTTGCCGAGTCCTGGTCAT     ALPSPGH       0    0    0    0    0    0    0    1    0    1
GCTTTGCCGATGGTTGGGATT     ALPMVGI       0    0    0    0    0    0    0    0    0    3
GCTTTGCCGCCGCGTCCGGAT     ALPPRPD       0    0    0    1    0    0    0    0    0    0
GCTTTGCCGCCTGCGTATGGA     ALPPAYG       0    0    0    0    1    0    0    0    0    0
GCTTTGCCGCTGTCGGAGGCG     ALPLSEA       0    0    0    0    0    0    0    0    0    3
GCTTTGCCGCTTATTACACAT     ALPLITH       0    0    0    0    0    1    0    0    0    0
GCTTTGCCGCTTATTACTCAG     ALPLITQ       0    0    0    0    0    3    0    0    0    0
GCTTTGCCGGAGCCTTCGAAA     ALPEPSK       0    0    0    0    0    1    0    0    0    0
GCTTTGCCGGAGCCTTCGAAT     ALPEPSN       0    0    0    0    0    1    0    0    0    0
GCTTTGCCGGAGTGGATGGTG     ALPEWMV       0    0    0    0    0    0    0    0    0    1
GCTTTGCCGGATGCGATTGTA     ALPDAIV       0    0    0    0    0    0    0    1    0    0
GCTTTGCCGGATGCGATTGTT     ALPDAIV       0    0    0    0    0    0    0    1    0    0
GCTTTGCCGGCGAGGCCGAAA     ALPARPK       0    0    0    0    0    1    0    0    0    0
GCTTTGCCGGCGAGGCCGAAT     ALPARPN       0    0    0    0    0    1    0    0    0    0
GCTTTGCCGGGTCTGTCGTAT     ALPGLSY       0    0    0    0    0    0    1    0    0    0
GCTTTGCCGGTGACGACGGCG     ALPVTTA       0    0    0    0    0    0    1    0    0    0
GCTTTGCCGGTGGTTTTGATG     ALPVVLM       0    0    0    0    0    0    3    0    0    0
GCTTTGCCGGTGTGGATGGTG     ALPVWMV       0    0    0    0    0    0    0    0    0    1
GCTTTGCCGTATCAGAATACT     ALPYQNT       0    0    0    0    0    0    1    0    0    0
GCTTTGCCGTATTTTACTTCT     ALPYFTS       0    0    0    0    0    0    0    0    1    0
GCTTTGCCGTCTATTGGTCCT     ALPSIGP       0    0    3    0    0    0    0    0    0    0
GCTTTGCCGTGTTGTCATTTT     ALPCCHF       0    0    0    0    0    0    0    0    0    1
GCTTTGCCGTTTTATCTTTAT     ALPFYLY       0    0    0    3    0    0    0    0    0    0
GCTTTGCCTAAGCTGAAGACT     ALPKLKT       0    0    0    0    0    0    0    0    0    1
GCTTTGCCTAAGTCTGAGTGG     ALPKSEW       0    0    0    0    0    1    3    0    1    0
GCTTTGCCTAAGTCTGAGTGT     ALPKSEC       0    0    0    0    0    0    1    0    0    0
GCTTTGCCTAATAATAAGTCT     ALPNNKS       0    0    0    0    0    0    1    0    0    0
GCTTTGCCTAATACTAGGGTT     ALPNTRV       0    0    0    0    0    0    0    1    0    0
GCTTTGCCTAATCCGTAGGGG     ALPNPQG       0    0    0    0    0    0    0    0    3    0
GCTTTGCCTAATTCTCGTACT     ALPNSRT       0    0    0    1    0    0    0    0    0    0
GCTTTGCCTACGTATTCTTTT     ALPTYSF       0    0    0    0    0    0    0    1    0    0
GCTTTGCCTAGTAAGACTAAT     ALPSKTN       0    0    0    0    0    0    0    0    0    3
GCTTTGCCTATGACGTCTGAT     ALPMTSD       0    0    0    0    0    1    0    0    0    0
GCTTTGCCTATTCTTGGGCCG     ALPILGP       0    0    0    0    0    1    0    0    0    0
GCTTTGCCTCAGCATACTGGG     ALPQHTG       0    0    0    0    0    0    0    0    0    1
GCTTTGCCTCTGATTGTGCTG     ALPLIVL       0    0    0    0    0    0    1    0    0    0
GCTTTGCCTCTTACTACTACT     ALPLTTT       0    0    0    0    1    0    0    0    0    0
GCTTTGCCTCTTAGTCCTCGG     ALPLSPR       0    0    0    1    0    0    0    0    0    0
GCTTTGCCTCTTAGTCCTCGT     ALPLSPR       0    0    0    1    0    0    0    0    0    0
GCTTTGCCTGAGTTTTCAAGA     ALPEFSR       0    0    0    0    0    1    0    0    0    0
GCTTTGCCTGAGTTTTCTAGT     ALPEFSS       0    0    0    0    0    1    0    0    0    0
GCTTTGCCTGATGCTAGGCAT     ALPDARH       0    0    0    0    0    0    0    0    0    1
GCTTTGCCTGCTCAGCAGCAA     ALPAQQQ       0    0    0    0    0    0    1    0    0    0
GCTTTGCCTGGGAAGGTTGCT     ALPGKVA       0    0    1    0    0    0    0    0    0    0
GCTTTGCCTGTGCGTAAGGGG     ALPVRKG       0    0    0    0    1    1    0    0    0    0
GCTTTGCCTGTGCGTAAGGGT     ALPVRKG       0    0    0    0    0    1    0    0    0    0
GCTTTGCCTGTGGGGTATGTT     ALPVGYV       0    0    0    0    0    0    0    1    0    0
GCTTTGCCTGTTGGTAGTCAG     ALPVGSQ       0    0    0    0    0    0    1    0    0    0
GCTTTGCCTGTTGGTAGTCAT     ALPVGSH       0    0    0    0    0    0    1    0    0    0
GCTTTGCCTTAGGAGTAACCG     ALPQE*P       0    0    0    0    0    0    0    0    0    1
GCTTTGCCTTAGGAGTATCCG     ALPQEYP       0    0    0    0    0    0    0    0    0    1
GCTTTGCCTTAGGCTAAGTCT     ALPQAKS       0    0    0    0    0    0    0    1    1    0
GCTTTGCCTTATACTAGGGTT     ALPYTRV       0    0    0    0    0    0    0    1    0    0
GCTTTGCCTTATAGGGGGACT     ALPYRGT       0    0    3    0    0    0    0    0    0    0
GCTTTGCCTTCGGTGCCTCTT     ALPSVPL       0    0    0    0    0    0    1    0    0    0
GCTTTGCCTTCTCCGGCTCTT     ALPSPAL       0    0    0    0    0    1    0    3    0    0
GCTTTGCCTTCTGATCAAAAG     ALPSDQK       0    0    0    0    0    1    0    0    0    0
GCTTTGCCTTCTGATCATTTG     ALPSDHL       0    0    0    0    0    1    0    0    0    0
GCTTTGCCTTTGTCTGAGTGG     ALPLSEW       0    0    0    0    0    1    0    0    0    0
GCTTTGCCTTTTCATAATTAT     ALPFHNY       0    0    0    0    0    0    3    0    0    0
GCTTTGCGGAGTCAGCAGGAA     ALRSQQE       0    0    0    0    0    0    0    0    0    1
GCTTTGCGGAGTCAGCAGGAT     ALRSQQD       0    0    0    0    0    0    0    0    0    1
GCTTTGCGGATTCATGAGTTG     ALRIHEL       0    0    0    0    0    1    0    1    0    0
GCTTTGCGGCATTATCAGCTT     ALRHYQL       0    0    0    0    0    0    1    0    0    0
GCTTTGCGGGATGGTGATATT     ALRDGDI       0    0    0    0    3    0    1    1    0    0
GCTTTGCGGTATTTTGCTTTT     ALRYFAF       0    0    0    0    0    0    0    0    0    1
GCTTTGCGGTCTACGGATGTT     ALRSTDV       0    0    0    1    0    0    0    0    0    0
GCTTTGCGGTGGGGTGATGAA     ALRWGDE       0    0    0    0    0    0    0    0    0    1
GCTTTGCGGTGGGGTGATGTT     ALRWGDV       0    0    0    0    0    0    0    0    0    1
GCTTTGCGGTGTGCTTATCAG     ALRCAYQ       0    0    0    0    0    1    0    0    0    0
GCTTTGCGGTGTGCTTATCAT     ALRCAYH       0    0    0    0    0    1    0    0    0    0
GCTTTGCGTACGGCTTTGTAT     ALRTALY       0    0    0    0    0    0    0    0    1    0
GCTTTGCGTACTCCTCATTCA     ALRTPHS       0    0    1    0    0    0    0    0    0    0
GCTTTGCGTAGTGATAGTGGG     ALRSDSG       0    0    1    0    0    0    0    0    0    0
GCTTTGCGTAGTGATAGTGGT     ALRSDSG       0    0    1    0    0    0    0    0    0    0
GCTTTGCGTATGAGTGATAGT     ALRMSDS       0    0    0    0    0    0    3    0    0    1
GCTTTGCGTCAGGCGCCTAAT     ALRQAPN       0    0    0    0    0    0    1    0    0    0
GCTTTGCGTCATACGTATACT     ALRHTYT       0    0    0    0    0    1    0    0    0    0
GCTTTGCGTCATTCGTGGCAT     ALRHSWH       0    0    0    0    0    1    0    0    0    0
GCTTTGCGTCCTTATATGGCT     ALRPYMA       0    0    0    0    0    0    1    0    0    0
GCTTTGCGTCTGGCGCCTAAT     ALRLAPN       0    0    0    0    0    0    1    0    0    0
GCTTTGCGTCTGGCGTGGAAA     ALRLAWK       0    0    0    0    0    0    1    0    0    0
GCTTTGCGTCTGGCGTGGAAT     ALRLAWN       0    0    0    0    0    0    1    0    1    0
GCTTTGCGTGAGTCGGAGTAT     ALRESEY       0    0    0    0    0    0    1    0    0    0
GCTTTGCGTGATAATCGTGAG     ALRDNRE       0    0    0    0    0    0    0    0    0    3
GCTTTGCGTGATCATACTAGG     ALRDHTR       0    0    0    0    0    0    1    0    0    0
GCTTTGCGTGATTATTCGATG     ALRDYSM       0    0    0    0    0    3    0    0    0    0
GCTTTGCGTGCTGTTCTGACT     ALRAVLT       0    0    0    0    0    0    0    1    0    0
GCTTTGCGTGTGCTGAATCAG     ALRVLNQ       0    0    0    0    0    1    0    0    0    0
GCTTTGCGTGTGCTGCATCAG     ALRVLHQ       0    0    0    0    0    1    0    0    0    0
GCTTTGCGTTGTGATAGTGGG     ALRCDSG       0    0    0    0    0    0    0    0    0    1
GCTTTGCGTTTTGCTACTATG     ALRFATM       0    0    0    0    0    0    0    0    0    3
GCTTTGCTGACGACGGATAAG     ALLTTDK       0    0    0    0    0    0    1    0    0    0
GCTTTGCTGACGCCTTATGTG     ALLTPYV       0    0    0    0    0    0    1    0    0    0
GCTTTGCTGATGGATGTGTCT     ALLMDVS       0    0    0    0    0    0    0    0    0    1
GCTTTGCTGCCGAGTTTTTCG     ALLPSFS       0    0    0    0    0    0    0    0    0    3
GCTTTGCTGCCTTCTATTTAT     ALLPSIY       0    0    0    0    0    1    0    0    0    0
GCTTTGCTGGATGAGCGGACG     ALLDERT       0    0    0    0    0    0    3    0    0    0
GCTTTGCTGGCGCAGCATACG     ALLAQHT       0    0    0    0    0    0    1    0    0    0
GCTTTGCTGGCTCCGTATAAG     ALLAPYK       0    0    0    0    0    0    3    0    0    0
GCTTTGCTGTATGATCCTTCA     ALLYDPS       0    0    0    0    0    1    0    0    0    0
GCTTTGCTGTATGATCCTTCT     ALLYDPS       0    0    0    0    0    1    0    0    0    0
GCTTTGCTGTCGCATACTTAT     ALLSHTY       0    0    0    0    0    3    0    0    0    0
GCTTTGCTGTGGGGGCCTCCA     ALLWGPP       0    0    0    0    0    0    0    0    0    1
GCTTTGCTGTGGGGGCCTCCT     ALLWGPP       0    0    0    0    0    0    0    0    0    1
GCTTTGCTTACGTGGCAGTTT     ALLTWQF       0    0    0    1    0    0    0    0    0    0
GCTTTGCTTAGTACTATTCGA     ALLSTIR       0    0    0    0    0    0    0    0    0    1
GCTTTGCTTAGTACTATTCGT     ALLSTIR       0    0    0    0    0    0    0    0    0    1
GCTTTGCTTAGTCCTTCGACG     ALLSPST       0    0    0    0    0    0    0    0    1    0
GCTTTGCTTATGACGCATTCT     ALLMTHS       0    0    0    0    0    0    3    0    0    0
GCTTTGCTTATTGATGCGATT     ALLIDAI       0    0    0    0    0    0    0    0    1    0
GCTTTGCTTCAGACTCAGCTT     ALLQTQL       0    0    0    0    0    0    0    1    0    0
GCTTTGCTTCAGGTTCGGAAG     ALLQVRK       0    0    0    0    0    0    0    1    0    0
GCTTTGCTTCCGGTTTTGACG     ALLPVLT       0    0    0    0    0    0    0    1    0    0
GCTTTGCTTGATCATCATTAG     ALLDHHQ       0    0    0    0    0    0    0    0    0    1
GCTTTGCTTGATGAGTTTACA     ALLDEFT       0    0    0    0    0    0    0    1    0    0
GCTTTGCTTGATGAGTTTACT     ALLDEFT       0    0    0    1    0    0    0    1    0    0
GCTTTGCTTGATTATGGGTTG     ALLDYGL       0    0    0    0    0    0    0    3    0    0
GCTTTGCTTGCGACTATTAGA     ALLATIR       0    0    0    0    0    0    0    0    0    1
GCTTTGCTTGCGACTATTAGT     ALLATIS       0    0    0    0    0    0    0    0    0    1
GCTTTGCTTGTGTTTGCGGGT     ALLVFAG       0    0    1    0    0    0    0    0    0    0
GCTTTGGAAACAAAAACAAGG     ALETKTR       0    0    0    0    0    0    0    1    0    0
GCTTTGGAACCGACAAAACCA     ALEPTKP       0    0    0    0    0    0    0    1    0    0
GCTTTGGAGAAGACTGAGACG     ALEKTET       0    0    0    0    0    0    1    0    0    0
GCTTTGGAGAAGCCGTCGTAA     ALEKPS*       0    0    0    0    0    0    0    0    1    0
GCTTTGGAGAAGCCGTCGTAT     ALEKPSY       0    0    0    0    0    0    0    0    1    0
GCTTTGGAGAAGCTGCAGGCT     ALEKLQA       0    0    0    0    0    1    0    0    0    0
GCTTTGGAGAAGTAGATTACG     ALEKQIT       0    0    0    0    0    0    0    0    0    1
GCTTTGGAGAATGCTCTGATG     ALENALM       0    0    0    0    0    0    0    0    0    1
GCTTTGGAGATTAGTTCGTAT     ALEISSY       0    0    0    0    0    0    0    0    1    0
GCTTTGGAGATTATTCTTGGG     ALEIILG       0    0    0    0    0    0    0    0    0    1
GCTTTGGAGATTCCGACGCGG     ALEIPTR       0    0    0    0    0    0    0    0    1    0
GCTTTGGAGCTTGTTCCGCAT     ALELVPH       0    0    1    0    0    0    0    0    0    0
GCTTTGGAGTATAATCGGACT     ALEYNRT       0    0    0    0    0    0    0    1    0    0
GCTTTGGAGTATCGTCAGCTT     ALEYRQL       0    0    0    1    0    1    0    0    0    0
GCTTTGGAGTCTCCGGCGACT     ALESPAT       0    0    0    0    0    0    1    0    0    0
GCTTTGGAGTGGTAGGCGATT     ALEWQAI       0    0    0    0    0    0    1    0    0    0
GCTTTGGAGTTTGTTCGTTGG     ALEFVRW       0    0    0    0    0    1    0    0    0    0
GCTTTGGATAGTTAGACGTTT     ALDSQTF       0    0    0    0    0    0    0    3    0    0
GCTTTGGATAGTTGTCCGAAG     ALDSCPK       0    0    0    0    0    0    1    0    0    0
GCTTTGGATCATGGTGATGCT     ALDHGDA       0    0    0    0    0    3    0    0    0    0
GCTTTGGATCCGACTTTTCCT     ALDPTFP       0    0    0    0    0    0    0    1    0    0
GCTTTGGATCCTACTCAGCAG     ALDPTQQ       0    0    0    0    0    0    1    0    0    0
GCTTTGGATGGTGATCATCAG     ALDGDHQ       0    0    0    0    0    3    0    0    0    0
GCTTTGGATTGGCTGGTTCAT     ALDWLVH       0    0    0    0    0    1    0    0    0    0
GCTTTGGATTGTTGTCCGAAG     ALDCCPK       0    0    0    0    0    0    1    0    0    0
GCTTTGGATTTGTATGCAACT     ALDLYAT       0    0    0    0    0    0    0    1    0    0
GCTTTGGATTTGTGGAAAGCG     ALDLWKA       0    0    0    0    0    0    0    0    0    1
GCTTTGGATTTGTGGAATGCG     ALDLWNA       0    0    0    0    0    0    0    0    0    3
GCTTTGGATTTTGTTACTTAT     ALDFVTY       0    0    0    0    0    0    0    0    0    3
GCTTTGGCGACTACTTATCGT     ALATTYR       0    0    0    0    0    1    0    0    0    0
GCTTTGGCGAGTGGTAGGCAG     ALASGRQ       0    0    0    0    0    0    0    0    0    1
GCTTTGGCGAGTGGTGATGCG     ALASGDA       0    0    0    1    0    0    0    0    0    0
GCTTTGGCGATGATTGATATG     ALAMIDM       0    0    0    0    0    0    0    1    0    0
GCTTTGGCGCAGTCGCAGCTT     ALAQSQL       0    0    0    0    0    0    0    0    0    3
GCTTTGGCGCATATGCCGAGG     ALAHMPR       0    0    0    0    0    0    3    0    0    0
GCTTTGGCGCTGGTGAAGCAT     ALALVKH       0    0    0    0    5    0    1    0    0    0
GCTTTGGCGCTGGTTACTGAT     ALALVTD       0    0    0    0    0    0    0    0    0    1
GCTTTGGCGCTTACTCCTTAT     ALALTPY       0    0    0    0    0    0    3    0    0    0
GCTTTGGCGGAGTGTCTTCGA     ALAECLR       0    0    0    0    0    0    0    0    0    1
GCTTTGGCGGAGTGTCTTCGT     ALAECLR       0    0    0    0    0    0    0    0    0    1
GCTTTGGCGGATAAGCAGACG     ALADKQT       0    0    0    0    0    1    0    0    0    0
GCTTTGGCGGATAAGCAGACT     ALADKQT       0    0    0    0    0    1    0    0    0    0
GCTTTGGCGGTTAGGAGAGAA     ALAVRRE       0    0    0    0    0    1    0    0    0    0
GCTTTGGCGGTTAGGAGTGAT     ALAVRSD       0    0    0    0    0    1    0    0    0    0
GCTTTGGCGGTTGTTTGTGAG     ALAVVCE       0    0    0    0    0    0    0    0    0    1
GCTTTGGCGTGGCGTACGTTT     ALAWRTF       0    0    0    0    0    0    0    1    0    0
GCTTTGGCGTGTGGTGATGCG     ALACGDA       0    0    0    1    0    0    0    0    0    0
GCTTTGGCGTTTCAGCTTCAG     ALAFQLQ       0    0    0    0    0    1    0    0    0    0
GCTTTGGCTAAAGAAAAAAAG     ALAKEKK       0    0    0    0    0    0    0    0    0    1
GCTTTGGCTAAGCCTCATCAA     ALAKPHQ       0    0    0    0    0    1    0    0    0    0
GCTTTGGCTAAGCCTCATCAT     ALAKPHH       0    0    0    0    0    1    0    0    0    0
GCTTTGGCTAATAGTAAGAGA     ALANSKR       0    0    0    0    0    0    0    0    1    0
GCTTTGGCTAATAGTAAGAGT     ALANSKS       0    0    0    0    0    0    0    0    1    0
GCTTTGGCTAATGATTTTTTG     ALANDFL       0    0    0    0    3    0    0    0    0    1
GCTTTGGCTACTTCTTAAACT     ALATS*T       0    0    0    0    0    1    0    0    0    0
GCTTTGGCTATTCCAGGAACA     ALAIPGT       0    0    0    0    0    1    0    0    0    0
GCTTTGGCTATTCCTGGTTCA     ALAIPGS       0    0    0    0    0    0    0    1    0    1
GCTTTGGCTATTCCTGGTTCT     ALAIPGS       0    0    0    0    0    1    1    3    0    3
GCTTTGGCTCATATTAGCACT     ALAHIST       0    0    0    0    0    0    0    0    1    0
GCTTTGGCTCATATTAGTACT     ALAHIST       0    0    0    0    0    0    1    0    0    0
GCTTTGGCTCCTCGGCCTGCA     ALAPRPA       0    0    1    0    0    0    0    0    0    0
GCTTTGGCTCCTCGGCCTGCT     ALAPRPA       0    0    1    0    0    0    0    0    0    0
GCTTTGGCTCGGCTGAGTATT     ALARLSI       0    0    3    0    0    0    0    0    0    0
GCTTTGGCTCGGGATACGTCG     ALARDTS       0    0    0    0    0    0    0    0    0    1
GCTTTGGCTCGTTGGTTGCAG     ALARWLQ       0    0    0    0    0    0    0    1    0    0
GCTTTGGCTCTGAGGCATGAA     ALALRHE       0    0    0    0    1    0    0    0    0    0
GCTTTGGCTCTGAGGCATGAT     ALALRHD       0    0    0    0    3    0    0    0    0    0
GCTTTGGCTCTTATTAGCACT     ALALIST       0    0    0    0    0    0    0    0    1    0
GCTTTGGCTGAGATGAGAAAA     ALAEMRK       0    0    0    0    0    0    1    0    0    0
GCTTTGGCTGAGATGAGTTAT     ALAEMSY       0    0    0    0    0    0    1    0    0    0
GCTTTGGCTGAGGAGACAGAA     ALAEETE       0    0    0    0    0    1    0    0    0    0
GCTTTGGCTGAGGAGTCTGAT     ALAEESD       0    0    0    0    0    1    0    0    0    0
GCTTTGGCTGATACTCCGCAA     ALADTPQ       0    0    0    1    0    0    0    0    0    0
GCTTTGGCTGATACTCCGCAT     ALADTPH       0    0    0    1    0    0    0    0    0    0
GCTTTGGCTGCGGCTAGGATG     ALAAARM       0    0    0    1    0    0    0    0    0    0
GCTTTGGCTGTTTATTAGGTA     ALAVYQV       0    0    0    1    0    0    0    0    0    0
GCTTTGGCTGTTTATTAGGTT     ALAVYQV       0    0    0    1    0    0    0    0    0    0
GCTTTGGCTGTTTTTGATAGT     ALAVFDS       0    0    0    0    0    0    0    1    0    0
GCTTTGGCTTAGCCTCATCAT     ALAQPHH       0    0    0    0    0    1    0    0    0    0
GCTTTGGCTTCTTCTTATACG     ALASSYT       0    0    0    0    0    1    0    0    0    0
GCTTTGGCTTGGTCTTCAACG     ALAWSST       0    0    0    0    1    0    0    0    0    0
GCTTTGGCTTGGTCTTCTACG     ALAWSST       0    0    0    0    1    0    0    0    0    0
GCTTTGGCTTTGAAGTTTAAT     ALALKFN       0    0    0    0    0    0    0    1    0    0
GCTTTGGGACGAGGAGAGATG     ALGRGEM       0    0    0    0    0    0    1    0    0    0
GCTTTGGGGACGCCTCGAAGA     ALGTPRR       0    0    0    0    0    0    0    0    0    1
GCTTTGGGGACGCCTCGTAGT     ALGTPRS       0    0    0    0    0    0    0    0    0    1
GCTTTGGGGACGCGTACTGAG     ALGTRTE       0    0    0    0    0    3    0    0    0    0
GCTTTGGGGACTACTCTGTAT     ALGTTLY       0    0    0    0    3    0    0    0    0    0
GCTTTGGGGACTTCTCCGTTG     ALGTSPL       0    0    0    0    0    1    0    0    0    0
GCTTTGGGGACTTCTCCGTTT     ALGTSPF       0    0    0    0    0    1    0    0    0    0
GCTTTGGGGAGTAGTGCGAAG     ALGSSAK       0    0    0    0    0    0    0    3    0    0
GCTTTGGGGAGTCGGCTTAAT     ALGSRLN       0    0    0    0    0    1    0    0    0    0
GCTTTGGGGAGTCTGCTTAAT     ALGSLLN       0    0    0    0    0    3    0    0    0    0
GCTTTGGGGATTCCGTGAAGA     ALGIP*R       0    0    0    0    0    0    1    0    0    0
GCTTTGGGGATTCCGTGTTGT     ALGIPCC       0    0    0    0    0    0    1    0    0    0
GCTTTGGGGATTGATTTTGCG     ALGIDFA       0    0    0    0    0    0    0    0    0    1
GCTTTGGGGATTGATTTTGCT     ALGIDFA       0    0    0    0    0    0    0    0    0    1
GCTTTGGGGCATATTTTGGCT     ALGHILA       0    0    0    0    0    0    1    0    0    0
GCTTTGGGGCATCTTTCTTAG     ALGHLSQ       0    0    0    0    0    1    0    0    0    0
GCTTTGGGGCCGAAAAGACCA     ALGPKRP       0    0    0    0    0    1    0    0    0    0
GCTTTGGGGCTGACTTCTTCT     ALGLTSS       0    0    0    0    0    0    1    0    0    0
GCTTTGGGGCTTAGTAATCAA     ALGLSNQ       0    0    0    0    0    1    0    0    0    0
GCTTTGGGGCTTAGTAATCTT     ALGLSNL       0    0    0    0    0    1    0    0    3    0
GCTTTGGGGTATGTGTCTCAA     ALGYVSQ       0    0    0    0    0    0    0    0    0    1
GCTTTGGGGTATGTGTCTCTT     ALGYVSL       0    0    0    0    0    0    0    0    0    1
GCTTTGGGGTCTATTCATGCG     ALGSIHA       0    0    0    0    0    0    3    0    0    0
GCTTTGGGGTTGCGGCATAGT     ALGLRHS       0    0    0    0    0    1    0    0    0    0
GCTTTGGGTAATCAGTATGCG     ALGNQYA       0    0    0    0    0    0    0    1    0    0
GCTTTGGGTAATTATGATCGT     ALGNYDR       0    0    0    0    0    1    0    0    0    0
GCTTTGGGTAGTAAGAAAAAA     ALGSKKK       0    0    0    0    0    0    0    0    1    0
GCTTTGGGTAGTGTTCCGAAT     ALGSVPN       0    0    0    0    0    0    1    0    0    0
GCTTTGGGTCGTGGTGTGATG     ALGRGVM       0    0    0    0    0    0    1    0    0    0
GCTTTGGGTCTGATGAATTCT     ALGLMNS       0    0    0    0    0    0    0    0    0    1
GCTTTGGGTCTTACGCTTAGT     ALGLTLS       0    0    0    0    0    0    0    3    0    0
GCTTTGGGTCTTGATAGTGTT     ALGLDSV       0    0    0    0    0    1    0    0    0    0
GCTTTGGGTGAGAGGCCTCAT     ALGERPH       0    0    0    0    0    0    3    0    0    0
GCTTTGGGTGAGAGTCTGTAT     ALGESLY       0    0    0    0    0    0    0    0    0    1
GCTTTGGGTGATTATATGCCG     ALGDYMP       0    0    0    0    0    1    0    0    0    0
GCTTTGGGTTGTAAGATTAAT     ALGCKIN       0    0    0    0    0    0    0    0    1    0
GCTTTGGTGAAGTGGACTAAT     ALVKWTN       0    0    0    0    0    3    0    0    0    0
GCTTTGGTGACGGCTGGGCGT     ALVTAGR       0    0    0    0    0    0    0    0    1    0
GCTTTGGTGCAGTTTAAGCCT     ALVQFKP       0    0    0    0    0    0    0    3    0    0
GCTTTGGTGCATAAGGCGAAA     ALVHKAK       0    0    0    0    0    0    0    0    0    1
GCTTTGGTGCATAAGGCGTTT     ALVHKAF       0    0    0    0    0    0    0    0    0    1
GCTTTGGTGCCTCTGAGGCCG     ALVPLRP       0    0    0    0    0    1    0    0    0    0
GCTTTGGTGCCTCTGAGGCCT     ALVPLRP       0    0    0    0    0    1    0    0    0    0
GCTTTGGTGGAGGATACGGAG     ALVEDTE       0    0    0    0    0    1    0    0    0    0
GCTTTGGTGGCGGATCATTGG     ALVADHW       0    0    0    3    0    0    0    0    0    0
GCTTTGGTGGCGGATGATTTT     ALVADDF       0    0    0    0    0    0    1    0    0    0
GCTTTGGTGTCGCAGACTCGT     ALVSQTR       0    0    0    0    0    3    0    0    0    0
GCTTTGGTTAATAATTCTAGT     ALVNNSS       0    0    0    0    0    0    1    0    0    0
GCTTTGGTTAATTTGCCTGAA     ALVNLPE       0    0    0    0    0    1    0    0    0    0
GCTTTGGTTAATTTGCCTGAT     ALVNLPD       0    0    0    0    0    1    0    0    0    0
GCTTTGGTTCATAATAATGCG     ALVHNNA       0    0    0    0    0    0    1    0    0    0
GCTTTGGTTCATCAGAGTGCG     ALVHQSA       0    0    0    0    0    0    0    0    0    3
GCTTTGGTTCATGCGCCTTGG     ALVHAPW       0    0    0    0    0    0    0    1    0    0
GCTTTGGTTCCGCATCTGACT     ALVPHLT       0    0    0    0    0    0    3    0    0    0
GCTTTGGTTCCTCGTCATCCT     ALVPRHP       0    0    0    0    0    3    0    0    0    0
GCTTTGGTTCCTGCGAATAAA     ALVPANK       0    0    0    0    0    0    1    0    0    0
GCTTTGGTTCGGAATCTTCAA     ALVRNLQ       0    0    0    0    1    0    0    0    0    0
GCTTTGGTTCGGAATCTTCAT     ALVRNLH       0    0    0    0    1    0    0    0    0    0
GCTTTGGTTCTTCCGAAGTGG     ALVLPKW       0    0    0    0    0    0    0    3    0    0
GCTTTGGTTGATTTGATTATT     ALVDLII       0    0    0    0    0    0    0    0    0    1
GCTTTGGTTTCTAATACTAGG     ALVSNTR       0    0    0    0    0    0    0    1    0    0
GCTTTGGTTTGGTATACTACT     ALVWYTT       0    0    0    0    0    0    1    0    0    0
GCTTTGGTTTGTTCTCGTTCG     ALVCSRS       0    0    0    0    0    0    1    0    0    0
GCTTTGTAGAATCCGGATCTG     ALQNPDL       0    0    0    0    0    0    3    0    0    0
GCTTTGTAGATTAATCCGTGT     ALQINPC       0    0    0    0    0    0    0    0    1    0
GCTTTGTAGGGGCTTCATCTT     ALQGLHL       0    0    0    0    0    1    0    0    0    0
GCTTTGTAGGGTGAGACTCAG     ALQGETQ       0    0    0    0    0    0    0    1    0    0
GCTTTGTAGGGTGCGGTTCAT     ALQGAVH       0    0    0    0    0    0    1    0    0    0
GCTTTGTATACGACTCCTATG     ALYTTPM       0    0    0    0    0    0    0    0    0    1
GCTTTGTATACGACTGATGTT     ALYTTDV       0    0    0    0    0    3    0    0    0    0
GCTTTGTATACGGGTTCGACT     ALYTGST       0    0    0    0    0    0    1    0    0    0
GCTTTGTATAGTCATCGTTTG     ALYSHRL       0    0    0    0    0    0    0    0    0    3
GCTTTGTATCAGCAGCAGCTG     ALYQQQL       0    0    0    3    0    0    0    0    0    0
GCTTTGTATCTTTAGAAGAAG     ALYLQKK       0    0    0    0    0    0    0    1    0    0
GCTTTGTATGATAGAAGGAAA     ALYDRRK       0    0    0    0    0    0    1    0    0    0
GCTTTGTATGATAGTAGGAAT     ALYDSRN       0    0    0    0    0    0    3    0    0    0
GCTTTGTATGGTACGCATCTG     ALYGTHL       0    0    0    0    0    0    0    0    0    1
GCTTTGTATGGTGTGCATCCT     ALYGVHP       0    0    0    1    0    0    0    0    0    0
GCTTTGTATGTTAGTAGGAAT     ALYVSRN       0    0    0    0    0    0    1    0    0    0
GCTTTGTATGTTGATATTAAA     ALYVDIK       0    0    0    0    0    0    1    0    0    0
GCTTTGTATGTTGATATTAAT     ALYVDIN       0    0    0    0    0    0    1    0    0    0
GCTTTGTCGAAGACGTGGTTG     ALSKTWL       0    0    0    0    0    1    0    0    0    0
GCTTTGTCGAAGCGTAATATT     ALSKRNI       0    0    3    0    0    0    0    0    0    0
GCTTTGTCGAATTTTAAGGTT     ALSNFKV       0    0    0    0    0    3    0    0    0    0
GCTTTGTCGACGGATTTGTGG     ALSTDLW       0    0    0    0    0    0    0    3    0    0
GCTTTGTCGACGGCGGGGAAG     ALSTAGK       0    0    0    0    0    0    0    0    0    3
GCTTTGTCGACTGTGGCTGTG     ALSTVAV       0    0    0    0    0    0    0    1    0    0
GCTTTGTCGAGTAAGCTTAGT     ALSSKLS       0    0    0    0    0    0    0    0    0    1
GCTTTGTCGCAGCATCATCAG     ALSQHHQ       0    0    0    0    0    0    0    0    0    1
GCTTTGTCGCAGTTTAAGCCG     ALSQFKP       0    0    0    0    0    0    1    0    0    0
GCTTTGTCGCAGTTTAATCCT     ALSQFNP       0    0    0    0    0    0    1    0    0    0
GCTTTGTCGGATGATCATAGT     ALSDDHS       0    0    0    0    0    0    1    0    0    0
GCTTTGTCGGCTGTGTTGTAT     ALSAVLY       0    0    0    1    0    0    0    0    0    0
GCTTTGTCGGGGTAGCGAGAG     ALSGQRE       0    0    0    0    1    0    0    0    0    0
GCTTTGTCGGGGTTGCGTGAG     ALSGLRE       0    0    0    0    1    0    0    0    0    0
GCTTTGTCGGTGAATAAGAAT     ALSVNKN       0    0    0    0    0    0    0    0    0    1
GCTTTGTCGTCGCTTGTTCCG     ALSSLVP       0    0    0    0    0    0    1    0    0    0
GCTTTGTCGTCTCAGCAAAAA     ALSSQQK       0    0    0    0    0    0    0    0    0    1
GCTTTGTCGTCTCTGCTTTTA     ALSSLLL       0    0    0    0    0    0    0    0    0    1
GCTTTGTCGTCTCTGCTTTTT     ALSSLLF       0    0    0    0    0    0    0    0    1    3
GCTTTGTCGTCTTGGTTTATG     ALSSWFM       0    0    0    0    0    0    0    0    0    1
GCTTTGTCGTGTAATATTCTG     ALSCNIL       0    0    0    0    0    0    1    0    0    0
GCTTTGTCGTGTAATTCTGTG     ALSCNSV       0    0    0    0    0    0    0    0    1    0
GCTTTGTCGTTTAGTCCGCAG     ALSFSPQ       0    0    0    0    0    0    0    1    0    0
GCTTTGTCGTTTAGTGCTCCG     ALSFSAP       0    0    0    0    0    0    0    0    0    4
GCTTTGTCTAAGCCGTTGCAT     ALSKPLH       0    0    0    0    0    0    0    0    0    1
GCTTTGTCTAGTACTTATTTT     ALSSTYF       0    0    0    0    0    1    0    0    0    0
GCTTTGTCTAGTCATATGAAT     ALSSHMN       0    0    0    0    0    0    1    0    0    0
GCTTTGTCTATTTATAAGAAG     ALSIYKK       0    0    0    0    0    0    0    1    0    0
GCTTTGTCTCATTTTGGTTCG     ALSHFGS       0    0    0    0    0    0    0    0    0    1
GCTTTGTCTCCGGCGTCTCTG     ALSPASL       0    0    0    0    0    0    1    0    0    0
GCTTTGTCTCTTTTTGGTTCG     ALSLFGS       0    0    0    0    0    0    0    0    0    1
GCTTTGTCTGAGGGTCGGTCG     ALSEGRS       0    0    0    0    0    3    0    0    0    0
GCTTTGTCTGATACTTTGCTG     ALSDTLL       0    0    0    0    0    1    0    0    0    0
GCTTTGTCTGATGTGCCTTCG     ALSDVPS       0    0    0    0    0    3    0    0    0    0
GCTTTGTCTGCGGCGGGTATG     ALSAAGM       0    0    0    0    0    0    1    0    0    0
GCTTTGTCTGCTCATACTTTT     ALSAHTF       0    0    0    0    0    1    0    0    0    0
GCTTTGTCTGGTAAGGATGGG     ALSGKDG       0    0    0    0    0    0    1    0    0    0
GCTTTGTCTGGTCAGGTTCGA     ALSGQVR       0    0    0    0    0    1    0    0    0    0
GCTTTGTCTGGTCAGGTTCGT     ALSGQVR       0    0    0    0    0    1    0    0    0    0
GCTTTGTCTGGTCTGAGTGCT     ALSGLSA       0    0    0    0    0    0    0    0    0    1
GCTTTGTCTGGTTCTGATTAG     ALSGSDQ       0    0    0    0    0    0    1    0    0    0
GCTTTGTCTGTGGGTCGGTCG     ALSVGRS       0    0    0    0    0    1    0    0    0    0
GCTTTGTCTTGGTATCATGAT     ALSWYHD       0    0    0    0    0    1    0    0    0    0
GCTTTGTCTTTTTTGCTTCAT     ALSFLLH       0    0    0    0    0    1    0    0    0    0
GCTTTGTGGACGCTTTATGAG     ALWTLYE       0    0    0    0    0    0    0    0    1    0
GCTTTGTGGACTGAGCAGCTT     ALWTEQL       0    0    1    0    0    0    0    0    0    0
GCTTTGTGGAGTCGTGCGTCA     ALWSRAS       0    0    0    1    0    0    0    0    0    0
GCTTTGTGGAGTCGTGCGTCT     ALWSRAS       0    0    0    1    0    0    0    0    0    0
GCTTTGTGGCAGTCTAATACG     ALWQSNT       0    0    0    0    0    0    1    0    0    0
GCTTTGTGGCATCATATGCAT     ALWHHMH       0    0    0    0    0    0    1    0    0    0
GCTTTGTGGCATGCTAGGCAG     ALWHARQ       0    0    0    0    0    0    1    0    0    1
GCTTTGTGGCCGCCTCGGACT     ALWPPRT       0    0    0    0    1    0    0    0    0    0
GCTTTGTGGCCGTCTTCTAAT     ALWPSSN       0    0    0    0    0    0    0    0    0    3
GCTTTGTGGCGGGCTCCGGCG     ALWRAPA       0    0    0    0    0    1    0    0    0    0
GCTTTGTGGCGGTTTCAGGTT     ALWRFQV       0    0    0    0    0    0    0    0    0    3
GCTTTGTGGGCTGGGGCGTTT     ALWAGAF       0    0    0    0    0    0    0    1    0    0
GCTTTGTGGTAGGGGAATATT     ALWQGNI       0    0    0    0    0    0    0    0    3    0
GCTTTGTGGTTGGAGCCGAGT     ALWLEPS       0    0    0    0    0    0    1    0    0    0
GCTTTGTGTACTACTCCGTCT     ALCTTPS       0    0    0    0    0    0    0    1    0    0
GCTTTGTGTCGTAGTCAGGAT     ALCRSQD       0    0    0    0    0    0    3    0    0    0
GCTTTGTGTGTTCATGAAACA     ALCVHET       0    0    0    0    0    0    0    0    0    1
GCTTTGTGTGTTCATGATTCT     ALCVHDS       0    0    0    0    0    0    0    0    0    1
GCTTTGTGTTCTACTCCGTCT     ALCSTPS       0    0    0    0    0    0    0    1    0    0
GCTTTGTGTTCTCCGATTGCT     ALCSPIA       0    0    0    0    0    0    0    3    0    0
GCTTTGTTGACGCAGTAGACG     ALLTQQT       0    0    0    0    0    0    1    0    0    0
GCTTTGTTGAGTATGTTTGAT     ALLSMFD       0    0    0    0    0    1    0    0    0    0
GCTTTGTTGATTCCGCGTGAG     ALLIPRE       0    0    0    0    1    0    0    0    0    0
GCTTTGTTGATTCCGCGTGAT     ALLIPRD       0    0    0    0    1    0    0    0    0    0
GCTTTGTTGCAGCCGCAGGGA     ALLQPQG       0    0    0    0    0    0    0    1    0    0
GCTTTGTTGCAGGATCAGCAG     ALLQDQQ       0    0    0    0    0    0    1    0    0    0
GCTTTGTTGCATCGGACGCAG     ALLHRTQ       0    0    0    0    0    1    0    0    0    0
GCTTTGTTGCGTCTTCAGCTG     ALLRLQL       0    0    0    0    3    0    0    0    0    0
GCTTTGTTGGATACGTATCGT     ALLDTYR       0    0    0    0    0    0    3    0    0    0
GCTTTGTTGGATCTTGATTCT     ALLDLDS       0    0    0    0    0    3    0    0    0    0
GCTTTGTTGGGGCGTTTTGAT     ALLGRFD       0    0    0    0    0    0    0    0    1    0
GCTTTGTTGGGTCAGTTGGGA     ALLGQLG       0    0    0    0    0    0    0    0    1    0
GCTTTGTTGGGTCAGTTGGGT     ALLGQLG       0    0    0    0    0    0    0    0    1    0
GCTTTGTTGTCGTCTTAGAGA     ALLSSQR       0    0    0    0    0    0    0    0    1    0
GCTTTGTTGTCGTCTTAGAGT     ALLSSQS       0    0    0    0    0    0    0    0    1    0
GCTTTGTTGTCTGTGCGAACA     ALLSVRT       0    0    0    0    0    0    0    0    0    1
GCTTTGTTGTCTGTGCGTTCT     ALLSVRS       0    0    0    0    0    0    0    0    0    1
GCTTTGTTTAATAGTCCTTAG     ALFNSPQ       0    0    0    0    0    0    3    0    0    0
GCTTTGTTTAGTACAGCGCCA     ALFSTAP       0    0    0    0    0    0    1    0    0    0
GCTTTGTTTCCTAAGCGTCTG     ALFPKRL       0    0    0    0    0    0    1    0    0    0
GCTTTGTTTGGGACGGTGCCA     ALFGTVP       0    0    0    0    0    0    1    0    0    0
GCTTTGTTTGGGACGGTGCCT     ALFGTVP       0    0    0    0    1    0    1    1    0    0
GCTTTGTTTGGGCATATTCGT     ALFGHIR       0    0    0    1    0    0    0    0    0    0
GCTTTGTTTTCGAAGACTAGG     ALFSKTR       0    0    0    0    0    1    0    0    0    0
GCTTTGTTTTCTCCTCCTTCT     ALFSPPS       0    0    0    0    0    0    1    0    0    0
GCTTTGTTTTTTCAGCTTTCG     ALFFQLS       0    0    0    0    1    0    0    0    0    0
GCTTTTAAACCGAGACAGAGG     AFKPRQR       0    0    0    0    0    0    1    0    0    0
GCTTTTAAGAAGGAGCCTTCT     AFKKEPS       0    0    0    0    0    0    0    0    0    1
GCTTTTAAGCCGGGTGATTAG     AFKPGDQ       0    0    0    0    0    0    0    1    0    0
GCTTTTAAGCCGTGGTCTTAA     AFKPWS*       0    0    0    0    0    1    0    0    0    0
GCTTTTAAGCCTACGGTGTTG     AFKPTVL       0    0    0    0    0    3    0    0    0    3
GCTTTTAAGGAGACGCAGCCG     AFKETQP       0    0    0    0    0    0    0    0    0    1
GCTTTTAAGGAGACGCAGCCT     AFKETQP       0    0    0    0    0    0    0    0    0    1
GCTTTTAAGGATATGAGGTGT     AFKDMRC       0    0    0    0    0    0    1    0    0    0
GCTTTTAAGGGTGATATTTGG     AFKGDIW       0    0    0    0    0    0    3    0    0    0
GCTTTTAAGGTGTTTGGGCAT     AFKVFGH       0    0    0    0    0    0    0    0    1    0
GCTTTTAAGGTTCTGCCTAGT     AFKVLPS       0    0    0    0    0    0    4    0    0    0
GCTTTTAAGTATACTTTTAGT     AFKYTFS       0    0    0    0    0    0    1    0    0    0
GCTTTTAAGTATGCGACGAGT     AFKYATS       0    0    0    0    0    0    0    0    1    0
GCTTTTAAGTGGCAGCGGGTG     AFKWQRV       0    0    0    0    0    1    3    1    2    0
GCTTTTAAGTTGCCTACGTCG     AFKLPTS       0    0    0    0    0    1    0    0    0    1
GCTTTTAATAATATGCTTGAG     AFNNMLE       0    0    1    0    0    0    0    0    0    0
GCTTTTAATAATGATCGTGAT     AFNNDRD       0    0    0    0    0    0    0    1    0    0
GCTTTTAATACGGGTCCGCGG     AFNTGPR       0    0    0    1    0    1    0    0    0    0
GCTTTTAATACGGTACCGCGG     AFNTVPR       0    0    0    0    0    1    0    0    0    0
GCTTTTAATACGTCTACGAAG     AFNTSTK       0    0    0    0    0    0    0    0    1    0
GCTTTTAATACTATGTCTCAT     AFNTMSH       0    0    0    0    0    3    0    0    0    0
GCTTTTAATACTCTTTCGGGG     AFNTLSG       0    0    0    0    0    0    0    0    0    1
GCTTTTAATACTCTTTCGGGT     AFNTLSG       0    0    0    0    0    0    0    0    0    1
GCTTTTAATATTAATTCGCAT     AFNINSH       0    0    0    0    0    0    0    0    0    1
GCTTTTAATATTAGTGCGAAG     AFNISAK       0    0    0    0    0    0    0    1    0    0
GCTTTTAATCAACGTTTTGTA     AFNQRFV       0    0    0    0    0    0    0    1    0    0
GCTTTTAATCAACGTTTTGTT     AFNQRFV       0    0    0    0    0    0    0    1    0    0
GCTTTTAATCCGAAGATTCCT     AFNPKIP       0    0    0    0    0    0    0    1    0    0
GCTTTTAATCCGTGTCTGAGG     AFNPCLR       0    0    0    0    0    0    1    0    0    0
GCTTTTAATCCTAAGTTTGAT     AFNPKFD       0    0    0    0    0    0    0    3    0    0
GCTTTTAATCGGGCGTGGAGG     AFNRAWR       0    0    0    1    0    0    0    0    0    0
GCTTTTAATCGGGCGTGGTGG     AFNRAWW       0    0    0    4    0    0    0    0    0    0
GCTTTTAATCGTAATGCGTTT     AFNRNAF       0    0    0    0    0    0    0    3    0    0
GCTTTTAATCTTGCGATGCAT     AFNLAMH       0    0    0    0    1    0    0    0    0    0
GCTTTTAATGAGAAGCATGGT     AFNEKHG       0    0    0    0    0    0    0    1    0    0
GCTTTTAATGATACGCATTTT     AFNDTHF       0    0    0    0    0    3    1    0    0    0
GCTTTTAATGCGGAGACTGAT     AFNAETD       0    0    0    0    0    1    0    0    0    0
GCTTTTAATGTGGATCCGTCT     AFNVDPS       0    0    0    0    0    0    1    0    0    0
GCTTTTAATGTTCATAAGACA     AFNVHKT       0    0    0    0    0    0    0    1    0    0
GCTTTTAATGTTCATAAGACT     AFNVHKT       0    0    0    0    0    0    0    1    0    0
GCTTTTAATTAGACGCATGTT     AFNQTHV       0    0    0    0    3    0    0    0    0    0
GCTTTTAATTATGTTGATAGT     AFNYVDS       0    0    0    0    0    0    0    3    0    0
GCTTTTAATTCGCTGAAGCGT     AFNSLKR       0    0    3    0    0    0    0    0    0    0
GCTTTTAATTCTCGGGAGCCT     AFNSREP       0    0    0    0    0    0    3    0    0    0
GCTTTTAATTCTGCGAGGTTG     AFNSARL       0    0    0    1    0    0    0    0    0    0
GCTTTTAATTTTAAGATGTCT     AFNFKMS       0    0    0    0    0    0    0    0    1    0
GCTTTTAATTTTAGTGCGAAG     AFNFSAK       0    0    0    0    0    0    0    1    0    0
GCTTTTACGAAAAAAGCGACG     AFTKKAT       0    0    0    0    1    0    0    0    0    0
GCTTTTACGAAGAATGTTTCT     AFTKNVS       0    0    0    0    0    0    1    0    0    0
GCTTTTACGACTGTTGGTCCG     AFTTVGP       0    0    0    0    0    0    0    0    0    3
GCTTTTACGAGGGTTAATGTG     AFTRVNV       0    0    0    0    0    0    0    0    1    0
GCTTTTACGAGTCCTGCTAGG     AFTSPAR       0    0    0    0    0    0    3    0    0    0
GCTTTTACGATTAAAGCGACG     AFTIKAT       0    0    0    0    0    0    0    1    0    0
GCTTTTACGATTAATGCGACG     AFTINAT       0    0    0    0    1    1    1    1    0    1
GCTTTTACGATTAATGCGACT     AFTINAT       0    0    0    0    0    0    0    0    1    0
GCTTTTACGCATGCTCAGCAA     AFTHAQQ       0    0    0    0    0    0    1    0    0    0
GCTTTTACGCCGAAGTCAACA     AFTPKST       0    0    0    0    0    1    0    0    0    0
GCTTTTACGCCGAAGTCTTCT     AFTPKSS       0    0    0    0    0    1    0    0    0    0
GCTTTTACGCGTTCTACTAAA     AFTRSTK       0    0    0    0    0    0    0    0    0    1
GCTTTTACGCGTTCTACTAAT     AFTRSTN       0    0    0    0    0    0    0    0    0    1
GCTTTTACGGCGACTGAGAAT     AFTATEN       0    0    0    0    0    1    0    0    0    0
GCTTTTACGGCGACTGTGAAT     AFTATVN       0    0    0    0    0    1    0    0    0    0
GCTTTTACGGCGTTGTCGCAT     AFTALSH       0    0    0    0    0    0    0    0    0    1
GCTTTTACGTAGAATGCGACT     AFTQNAT       0    0    0    0    0    0    1    0    0    0
GCTTTTACGTAGGCTCAGACT     AFTQAQT       0    0    0    0    0    0    1    0    0    0
GCTTTTACGTCGTCGTTGACG     AFTSSLT       0    0    3    0    0    0    0    0    0    0
GCTTTTACGTTTCCTACGCCA     AFTFPTP       0    0    0    0    0    1    0    0    0    0
GCTTTTACGTTTCCTACGCCT     AFTFPTP       0    0    0    0    0    1    0    0    0    0
GCTTTTACTAAGCAGCCTTCG     AFTKQPS       0    0    0    0    0    0    0    0    0    1
GCTTTTACTACTAAGGCTGTG     AFTTKAV       0    0    0    0    0    0    1    0    0    0
GCTTTTACTACTAAGGCTGTT     AFTTKAV       0    0    0    0    0    0    1    0    0    0
GCTTTTACTACTACGGTGAAT     AFTTTVN       0    0    0    0    0    0    3    0    0    0
GCTTTTACTACTAGGACGTTT     AFTTRTF       0    0    0    0    0    0    1    0    0    0
GCTTTTACTAGGACGGCTTAT     AFTRTAY       0    0    0    0    0    0    0    0    0    1
GCTTTTACTAGGGGTGCTCCA     AFTRGAP       0    0    0    0    0    0    1    0    0    0
GCTTTTACTAGGGGTGCTCCT     AFTRGAP       0    0    0    0    0    0    1    0    0    0
GCTTTTACTCCGATTCGTCTT     AFTPIRL       0    0    0    0    0    1    0    0    0    0
GCTTTTACTCGTAATTCGCAT     AFTRNSH       0    0    0    0    0    0    0    0    0    1
GCTTTTACTCGTCCGACTCAG     AFTRPTQ       0    0    0    0    0    1    0    0    0    0
GCTTTTACTCTGCCTCCTAAT     AFTLPPN       0    0    0    0    0    0    0    0    0    3
GCTTTTACTGAGGATAATCAG     AFTEDNQ       0    0    0    0    0    0    0    1    0    0
GCTTTTACTGAGGATCGGCTT     AFTEDRL       0    0    0    0    0    0    1    0    0    0
GCTTTTACTGGGGCGGGTCGA     AFTGAGR       0    0    0    0    0    0    0    0    0    1
GCTTTTACTGTGACTGGGCCG     AFTVTGP       0    0    0    0    0    0    1    0    0    0
GCTTTTACTGTTAATACTGAT     AFTVNTD       0    0    0    0    0    0    1    0    0    0
GCTTTTACTGTTCAGCGTTCA     AFTVQRS       0    0    0    0    0    1    0    0    0    0
GCTTTTACTGTTCAGCGTTCT     AFTVQRS       0    0    0    0    0    1    0    1    0    0
GCTTTTACTTCTAGGACGTTT     AFTSRTF       0    0    0    0    0    0    1    0    0    0
GCTTTTACTTCTGCGCAGATG     AFTSAQM       0    0    0    0    0    0    3    0    0    0
GCTTTTACTTGTGGTAATTGA     AFTCGN*       0    0    0    0    0    0    0    0    0    1
GCTTTTAGAGCAAAACAACCA     AFRAKQP       0    0    0    0    0    0    1    0    0    0
GCTTTTAGGAATAATATTGGG     AFRNNIG       0    0    0    0    0    0    3    0    0    0
GCTTTTAGGAATAGTGCGTCG     AFRNSAS       0    0    0    0    0    0    0    0    0    1
GCTTTTAGGATGCCGCTTACT     AFRMPLT       0    0    3    1    0    0    1    1    0    6
GCTTTTAGGCAGACGGATGCT     AFRQTDA       0    0    0    0    0    0    0    0    0    3
GCTTTTAGGGCGAGTGTTTCT     AFRASVS       0    0    0    0    0    0    1    0    0    0
GCTTTTAGGGCGATTGTGGCT     AFRAIVA       0    0    0    0    0    0    0    0    0    6
GCTTTTAGGGCGGGCCAGGAT     AFRAGQD       0    0    0    0    0    0    0    0    0    1
GCTTTTAGGGCGGGGCAGGAT     AFRAGQD       0    0    0    0    0    0    0    0    0    1
GCTTTTAGGGCTAATATTCAA     AFRANIQ       0    0    0    0    0    0    0    1    0    0
GCTTTTAGGGCTAATATTCAT     AFRANIH       0    0    0    0    0    0    0    1    0    0
GCTTTTAGGTTGTATGGAAAA     AFRLYGK       0    0    0    0    0    0    1    0    0    0
GCTTTTAGGTTGTATGGTTAT     AFRLYGY       0    0    0    0    0    0    1    0    0    0
GCTTTTAGTAATAGTTATACA     AFSNSYT       0    0    0    0    0    0    1    0    0    0
GCTTTTAGTAATAGTTATACT     AFSNSYT       0    0    0    0    0    0    3    0    0    0
GCTTTTAGTACGACTCAGCCT     AFSTTQP       0    0    0    0    0    0    0    1    0    0
GCTTTTAGTACGCTTTCTCAG     AFSTLSQ       0    0    1    0    0    0    0    0    0    0
GCTTTTAGTAGGCATGAGGCT     AFSRHEA       0    0    0    0    0    1    1    0    0    0
GCTTTTAGTATGAGGCCTACT     AFSMRPT       0    0    0    0    0    0    0    3    0    0
GCTTTTAGTATGCCTTTTGTT     AFSMPFV       0    0    0    1    0    0    0    0    0    0
GCTTTTAGTCATAAGGAGGAT     AFSHKED       0    0    0    0    0    1    0    0    0    0
GCTTTTAGTCCGATTAATATT     AFSPINI       0    0    0    0    0    0    1    0    0    0
GCTTTTAGTCCGGTTATTACG     AFSPVIT       0    0    0    0    0    0    0    0    0    3
GCTTTTAGTCCGTTGACGTAT     AFSPLTY       0    0    0    0    0    1    0    0    0    0
GCTTTTAGTGAGTCTAATGCT     AFSESNA       0    0    0    0    0    3    0    0    0    0
GCTTTTAGTGAGTTTGGTTGG     AFSEFGW       0    0    0    0    0    0    3    0    0    0
GCTTTTAGTGCTTATCATCCT     AFSAYHP       0    0    0    0    0    0    1    0    0    0
GCTTTTAGTGGGAAAACAAAA     AFSGKTK       0    0    0    0    0    0    0    1    0    0
GCTTTTAGTGGGAATACTATT     AFSGNTI       0    0    0    0    0    0    0    1    0    0
GCTTTTAGTGGTATTAGTTTG     AFSGISL       0    0    0    0    0    1    0    0    0    0
GCTTTTAGTTCGCCTGGGTAG     AFSSPGQ       0    0    0    0    0    0    1    0    0    0
GCTTTTAGTTTGCCTCTGAGG     AFSLPLR       0    0    0    0    0    0    0    0    0    1
GCTTTTAGTTTTGCGATGAAT     AFSFAMN       0    0    3    0    0    0    0    0    0    0
GCTTTTATGAAGTTGGCTTAT     AFMKLAY       0    0    0    0    0    0    0    0    0    3
GCTTTTATGAATGTTCGTGCT     AFMNVRA       0    0    0    0    1    0    0    0    0    0
GCTTTTATGACGACTTCTTCT     AFMTTSS       0    0    0    0    0    0    0    0    1    0
GCTTTTATGAGGGATATGGCT     AFMRDMA       0    0    0    0    0    0    0    0    0    1
GCTTTTATGATGTAGAATTAA     AFMMQN*       0    0    0    0    0    1    0    0    0    0
GCTTTTATGCATGATCAGAGA     AFMHDQR       0    0    0    0    0    0    0    0    0    1
GCTTTTATGCCGAATGGTACT     AFMPNGT       0    0    0    0    0    0    0    0    0    1
GCTTTTATGCTTGATCAGAGT     AFMLDQS       0    0    0    0    0    0    0    0    0    1
GCTTTTATGGAGTCTGTTACG     AFMESVT       0    0    0    0    0    1    0    0    0    0
GCTTTTATGGATCTTTTTAGG     AFMDLFR       0    0    0    0    0    0    0    0    0    3
GCTTTTATGGATTCGTTGACG     AFMDSLT       0    0    0    0    0    1    0    0    0    0
GCTTTTATGTATCCTCGGACT     AFMYPRT       0    0    0    0    0    0    0    0    0    3
GCTTTTATGTTGTAGAATTAT     AFMLQNY       0    0    0    0    0    1    0    0    0    0
GCTTTTATTACGCCGCTGACG     AFITPLT       0    0    0    0    0    0    0    1    0    0
GCTTTTATTACGCCGCTGACT     AFITPLT       0    0    0    0    0    0    0    1    0    0
GCTTTTATTAGGATGGAGCCT     AFIRMEP       0    0    0    0    0    0    0    0    0    1
GCTTTTATTAGGCCTAGTAAA     AFIRPSK       0    0    0    0    0    0    0    0    0    1
GCTTTTATTAGGCCTAGTAAT     AFIRPSN       0    0    0    0    0    0    0    0    3    0
GCTTTTATTCCTATGATGTAT     AFIPMMY       0    0    0    0    0    0    0    3    0    0
GCTTTTATTGATAGGCCGAAA     AFIDRPK       0    0    0    0    0    0    1    0    0    0
GCTTTTATTGATAGGCCGATT     AFIDRPI       0    0    0    0    0    0    1    0    0    0
GCTTTTATTGCGGTGAGTGTG     AFIAVSV       0    0    0    0    0    0    1    0    0    1
GCTTTTATTGCGGTGAGTGTT     AFIAVSV       0    0    0    0    0    0    0    0    0    1
GCTTTTATTGCTTAGAAAGAT     AFIAQKD       0    0    0    0    0    0    1    0    0    0
GCTTTTATTGCTTAGATTGAG     AFIAQIE       0    0    0    0    0    0    1    0    0    0
GCTTTTATTGGGAATATTACG     AFIGNIT       0    0    0    0    0    0    0    1    0    0
GCTTTTATTGGGATGCATGGT     AFIGMHG       0    0    0    0    0    0    0    1    0    0
GCTTTTATTGTGCCGGTTTGT     AFIVPVC       0    0    0    0    0    0    0    3    0    0
GCTTTTATTGTTCCTCCTCTT     AFIVPPL       0    0    0    0    0    0    3    1    0    0
GCTTTTATTTCTGCGCATAAT     AFISAHN       0    0    0    0    0    0    1    0    0    0
GCTTTTATTTCTTGGGGGAAT     AFISWGN       0    0    0    0    0    0    1    0    0    0
GCTTTTATTTCTTGGGGGATG     AFISWGM       0    0    0    0    0    0    1    0    0    0
GCTTTTCAGACTGAGCCTCGT     AFQTEPR       0    0    0    0    0    3    0    0    0    0
GCTTTTCAGATTCAGTATTTT     AFQIQYF       0    0    0    0    0    0    0    0    0    1
GCTTTTCAGCAGACGAAGGAT     AFQQTKD       0    0    0    0    0    0    3    0    0    0
GCTTTTCAGCAGCATCGTTAT     AFQQHRY       0    0    0    0    0    0    0    0    0    1
GCTTTTCAGCATATGTAGACT     AFQHMQT       0    0    0    0    0    0    1    0    0    0
GCTTTTCAGCCTCAGACGAGA     AFQPQTR       0    0    0    0    0    0    0    0    0    1
GCTTTTCAGCCTCAGACGAGT     AFQPQTS       0    0    0    0    0    0    0    0    0    1
GCTTTTCAGCGTACGATGTCA     AFQRTMS       0    0    0    0    0    0    1    0    0    0
GCTTTTCAGCGTACGATGTCT     AFQRTMS       0    0    0    0    0    0    1    0    0    0
GCTTTTCAGGAGTTTATGCCT     AFQEFMP       0    0    1    0    0    0    0    0    0    0
GCTTTTCAGGCGATGTTTGAG     AFQAMFE       0    0    0    0    0    0    0    1    0    0
GCTTTTCAGGCTTCTCTGAAG     AFQASLK       0    0    0    0    0    0    0    0    0    3
GCTTTTCAGGGTTCTGGAAGA     AFQGSGR       0    0    0    0    0    1    0    0    0    0
GCTTTTCAGGGTTCTGGTAGT     AFQGSGS       0    0    0    0    0    1    0    0    0    0
GCTTTTCAGGTGGAGTTAAAA     AFQVELK       0    0    0    0    0    0    1    0    0    0
GCTTTTCAGGTGGTGTTTTAT     AFQVVFY       0    0    0    0    0    0    1    0    0    0
GCTTTTCAGGTGGTTACGACT     AFQVVTT       0    0    0    0    0    0    1    0    0    0
GCTTTTCAGGTGTTTATGCCT     AFQVFMP       0    0    1    0    0    0    0    0    0    0
GCTTTTCAGTATTATCGTGGT     AFQYYRG       0    0    0    0    0    0    0    0    0    1
GCTTTTCAGTCGACGGAGCCT     AFQSTEP       0    0    0    0    0    0    1    0    0    0
GCTTTTCAGTCGGAGAATGGG     AFQSENG       0    0    0    0    0    0    0    0    0    1
GCTTTTCAGTCTATAGAGCAG     AFQSIEQ       0    0    0    0    0    0    1    0    0    0
GCTTTTCAGTCTTATAAGTTT     AFQSYKF       0    0    0    0    0    0    1    0    0    0
GCTTTTCAGTCTTATTAGTTT     AFQSYQF       0    0    0    0    0    0    1    0    0    0
GCTTTTCAGTGGCATGCGAGG     AFQWHAR       0    0    0    0    0    0    0    0    0    3
GCTTTTCAGTGGCATTGGGGA     AFQWHWG       0    0    0    0    0    0    0    0    0    1
GCTTTTCAGTGGCATTGGGGT     AFQWHWG       0    0    0    0    0    0    0    0    0    1
GCTTTTCATAAGCATCCTAGA     AFHKHPR       0    0    0    0    0    1    0    0    0    0
GCTTTTCATACTCGTACTTCA     AFHTRTS       0    0    0    0    0    1    0    0    0    0
GCTTTTCATACTCGTACTTCT     AFHTRTS       0    0    0    0    0    1    0    0    0    0
GCTTTTCATAGTGCTCCGCCG     AFHSAPP       0    0    0    0    0    0    1    0    0    0
GCTTTTCATCAGCGTATTCTG     AFHQRIL       0    0    0    0    0    0    0    0    0    3
GCTTTTCATCCGAGTTCGACG     AFHPSST       0    0    1    0    0    0    0    0    0    0
GCTTTTCATCCGAGTTCGTCG     AFHPSSS       0    0    3    0    0    0    0    0    0    0
GCTTTTCATCCTACGTCTTCG     AFHPTSS       0    0    0    0    0    0    0    0    0    1
GCTTTTCATCGGATGCAAACT     AFHRMQT       0    0    0    0    0    0    0    1    0    0
GCTTTTCATCGGATGCATTCG     AFHRMHS       0    0    0    0    0    0    0    1    0    0
GCTTTTCATCGTTCTACTGAA     AFHRSTE       0    0    0    0    0    0    0    0    0    1
GCTTTTCATCGTTCTACTGAT     AFHRSTD       0    0    0    1    0    0    0    0    0    1
GCTTTTCATCTGCATCTTCGG     AFHLHLR       0    0    0    0    0    0    1    0    0    0
GCTTTTCATCTGCATCTTCTT     AFHLHLL       0    0    0    0    0    0    1    0    0    0
GCTTTTCATGCGGAGAATCCT     AFHAENP       0    0    0    0    0    0    0    0    0    1
GCTTTTCATGCTACGCAGCAT     AFHATQH       0    0    0    0    1    0    0    0    0    0
GCTTTTCATGCTCGTGGTTTA     AFHARGL       0    0    0    0    0    0    0    1    0    0
GCTTTTCATGCTCGTGGTTTT     AFHARGF       0    0    0    0    0    0    0    1    0    0
GCTTTTCATGGGACTTCTGGT     AFHGTSG       0    0    0    0    0    0    0    0    0    1
GCTTTTCATGGGAGGTATCTG     AFHGRYL       0    0    0    0    0    0    3    0    0    0
GCTTTTCATGGTCCGCTGCGA     AFHGPLR       0    0    0    0    0    0    0    0    0    1
GCTTTTCATGGTCCGCTGCGT     AFHGPLR       0    0    1    0    0    0    0    0    0    1
GCTTTTCATGTGCTTGCGTTT     AFHVLAF       0    0    0    0    0    0    1    0    0    0
GCTTTTCATTAGACTGTTTTG     AFHQTVL       0    0    0    0    0    0    0    1    0    0
GCTTTTCATTATAGTCCTCGG     AFHYSPR       0    0    0    0    0    1    0    0    0    0
GCTTTTCATTCGACGGATCCT     AFHSTDP       0    0    0    0    0    0    0    0    0    1
GCTTTTCATTTTCAGAAGAGG     AFHFQKR       0    0    0    0    0    0    0    1    0    0
GCTTTTCATTTTCAGAAGAGT     AFHFQKS       0    0    0    0    0    0    0    1    0    0
GCTTTTCATTTTCCTAAGGTA     AFHFPKV       0    0    0    0    0    0    1    0    0    0
GCTTTTCCGAAGAAGGGTCTG     AFPKKGL       0    0    0    0    1    0    0    0    0    0
GCTTTTCCGAAGCCTCTTTGG     AFPKPLW       0    0    0    0    0    1    0    0    0    0
GCTTTTCCGACGTTGGGTGTT     AFPTLGV       0    0    0    0    0    0    0    0    1    0
GCTTTTCCGACTACGTTGCTG     AFPTTLL       0    0    0    0    0    0    0    0    1    0
GCTTTTCCGACTCCGGGGCTT     AFPTPGL       0    0    0    0    0    0    0    0    0    1
GCTTTTCCGACTCCGTGGCAA     AFPTPWQ       0    0    0    0    0    0    0    0    0    1
GCTTTTCCGATTGCGAAGACG     AFPIAKT       0    0    0    0    0    0    0    1    0    0
GCTTTTCCGCAGGCGCGTGTT     AFPQARV       0    0    0    3    0    0    0    0    0    0
GCTTTTCCGCCGTTGGGTGTT     AFPPLGV       0    0    0    0    0    0    0    0    1    0
GCTTTTCCGCCTGTTACGGCG     AFPPVTA       0    0    0    3    3    0    0    0    0    1
GCTTTTCCGCTGACGTGGAGT     AFPLTWS       0    0    0    0    0    0    3    0    0    0
GCTTTTCCGCTGGCTAAGAAA     AFPLAKK       0    0    0    0    0    0    0    0    0    1
GCTTTTCCGCTGGCTAAGAAT     AFPLAKN       0    0    0    0    0    0    0    0    0    1
GCTTTTCCGGGGTTGCTTTGG     AFPGLLW       0    0    0    0    0    0    1    0    0    0
GCTTTTCCGGGTCTTGGGGAA     AFPGLGE       0    0    0    0    1    0    0    0    0    0
GCTTTTCCGGGTCTTGGGGAT     AFPGLGD       0    0    0    0    1    0    0    0    0    0
GCTTTTCCGGTGATGAATCCT     AFPVMNP       0    0    0    0    0    0    0    1    0    0
GCTTTTCCGGTGCTGTTGAAT     AFPVLLN       0    0    0    0    0    0    3    0    0    0
GCTTTTCCGTCTGAGGTTAGG     AFPSEVR       0    0    0    0    0    0    3    0    0    0
GCTTTTCCGTCTGCGTCGCCA     AFPSASP       0    0    0    0    0    0    1    0    0    0
GCTTTTCCGTCTGCGTCGCCT     AFPSASP       0    0    0    0    1    0    1    0    0    1
GCTTTTCCGTCTGTGTATTTG     AFPSVYL       0    0    0    0    0    0    0    0    3    0
GCTTTTCCGTGGCCTAATCCG     AFPWPNP       0    0    0    0    0    0    0    0    0    1
GCTTTTCCGTGTTGTTAGGCT     AFPCCQA       0    0    0    0    0    0    0    0    0    3
GCTTTTCCGTTGTTGCCTATT     AFPLLPI       0    0    0    0    0    0    0    3    0    0
GCTTTTCCGTTTGATGATTCG     AFPFDDS       0    0    0    0    0    0    1    0    0    0
GCTTTTCCTAAGCATATTATT     AFPKHII       0    0    0    0    0    0    0    0    0    1
GCTTTTCCTAAGTATTCGAAA     AFPKYSK       0    0    0    0    0    1    0    0    0    0
GCTTTTCCTAAGTATTCGAAT     AFPKYSN       0    0    0    0    0    3    0    0    0    0
GCTTTTCCTAATACGAGTTAT     AFPNTSY       0    0    0    0    0    1    0    0    0    0
GCTTTTCCTACTGGGAATCGG     AFPTGNR       0    0    0    0    0    1    0    0    0    0
GCTTTTCCTACTTAGATGTCT     AFPTQMS       0    0    0    0    0    1    0    0    0    0
GCTTTTCCTAGGGATGTTTAT     AFPRDVY       0    0    0    0    0    0    3    0    0    0
GCTTTTCCTATGCTTTATGAG     AFPMLYE       0    0    0    0    0    0    0    0    0    1
GCTTTTCCTATTGATACTTTT     AFPIDTF       0    0    0    0    0    1    0    0    0    0
GCTTTTCCTATTGGTGATGAG     AFPIGDE       0    0    0    0    0    0    0    1    0    0
GCTTTTCCTCGTGAGCCTAAT     AFPREPN       0    0    0    1    0    0    0    0    0    0
GCTTTTCCTCGTTTGAAGAGT     AFPRLKS       0    0    0    0    0    0    0    1    0    0
GCTTTTCCTCTTATTGTTGAT     AFPLIVD       0    0    0    1    0    0    0    0    0    0
GCTTTTCCTGCGGGTGAGGAT     AFPAGED       0    0    0    0    0    0    1    0    0    0
GCTTTTCCTGCTCTGCAGTGT     AFPALQC       0    0    0    0    0    0    0    0    0    1
GCTTTTCCTGGGACGTCTTCG     AFPGTSS       0    0    0    0    0    0    3    0    0    0
GCTTTTCCTGGTCCGATTAAT     AFPGPIN       0    0    0    0    0    0    0    3    0    0
GCTTTTCCTGGTTGGCATAAT     AFPGWHN       0    0    0    0    3    0    0    1    0    0
GCTTTTCCTGTTGCTATTACG     AFPVAIT       0    0    0    0    0    1    0    0    0    0
GCTTTTCCTTATCTGTCTGAT     AFPYLSD       0    0    0    0    0    0    0    1    0    0
GCTTTTCCTTCTCTGGTTGGG     AFPSLVG       0    0    0    3    0    0    0    0    0    0
GCTTTTCCTTCTGGGAATCGG     AFPSGNR       0    0    0    0    0    1    0    0    0    0
GCTTTTCCTTTGACGCATTTT     AFPLTHF       0    0    0    1    0    0    0    0    0    0
GCTTTTCCTTTGCTTTATGAG     AFPLLYE       0    0    0    0    0    0    0    0    0    1
GCTTTTCCTTTTATTGATAAA     AFPFIDK       0    0    0    0    0    0    1    0    0    0
GCTTTTCCTTTTATTGATAAT     AFPFIDN       0    0    0    0    0    0    1    0    0    0
GCTTTTCCTTTTGGTGATGAG     AFPFGDE       0    0    0    0    0    0    0    1    0    0
GCTTTTCGGAATTTTACTGTG     AFRNFTV       0    0    0    0    0    0    1    0    0    0
GCTTTTCGGACTGGGAATCAT     AFRTGNH       0    0    0    0    0    0    3    0    0    0
GCTTTTCGGGAGGTGACTGAT     AFREVTD       0    0    0    0    0    0    1    0    0    0
GCTTTTCGGGCTAAAAAAAAA     AFRAKKK       0    0    0    0    1    0    0    0    0    0
GCTTTTCGGGCTAATTATTAA     AFRANY*       0    0    0    0    0    1    0    1    0    0
GCTTTTCGGTCGTTTTATACT     AFRSFYT       0    0    0    0    0    0    3    0    0    0
GCTTTTCGGTCTATTGTTCAG     AFRSIVQ       0    0    0    0    0    1    0    0    0    0
GCTTTTCGTACGAGTACGGCT     AFRTSTA       0    0    0    0    0    0    1    0    0    0
GCTTTTCGTACGAGTACGTCT     AFRTSTS       0    0    0    0    0    0    1    0    0    0
GCTTTTCGTACTGTGCTTCTT     AFRTVLL       0    0    0    0    0    0    1    0    0    0
GCTTTTCGTAGTCAGGAGACT     AFRSQET       0    0    0    0    0    0    0    3    0    0
GCTTTTCGTATGCAGCATACG     AFRMQHT       0    0    0    0    0    0    1    0    0    0
GCTTTTCGTATGCAGCATACT     AFRMQHT       0    0    0    0    0    0    1    0    0    0
GCTTTTCGTCAGCCTCTTGCG     AFRQPLA       0    0    0    0    0    0    0    0    0    1
GCTTTTCGTCATACGCCTCCG     AFRHTPP       0    0    0    0    0    3    0    0    0    0
GCTTTTCGTCATGTGTAGATG     AFRHVQM       0    0    0    0    0    0    0    0    0    1
GCTTTTCGTCCTCATACGTAG     AFRPHTQ       0    0    0    0    0    0    0    0    0    1
GCTTTTCGTCCTGATGATCTT     AFRPDDL       0    0    0    0    0    1    0    0    0    0
GCTTTTCGTCCTTTGATTGGG     AFRPLIG       0    0    0    1    0    0    3    0    0    0
GCTTTTCGTCCTTTGATTGGT     AFRPLIG       0    0    0    1    0    0    0    0    0    0
GCTTTTCGTGAGCATCATGGG     AFREHHG       0    0    0    0    0    0    0    0    0    1
GCTTTTCGTGTGCATATGCCG     AFRVHMP       0    0    0    0    0    0    0    1    0    0
GCTTTTCGTTAGGTGAAAGCA     AFRQVKA       0    0    0    0    0    0    0    0    1    0
GCTTTTCGTTAGGTGAATGCT     AFRQVNA       0    0    0    0    0    0    0    0    1    0
GCTTTTCTGAAGACTTCTGAT     AFLKTSD       0    0    0    0    0    1    0    0    0    0
GCTTTTCTGACGCCGAAGATA     AFLTPKI       0    0    0    0    0    1    0    0    0    0
GCTTTTCTGAGTGGTCCTGAT     AFLSGPD       0    0    0    1    0    0    0    0    0    0
GCTTTTCTGTCGACGGAGCCA     AFLSTEP       0    0    0    0    0    0    0    0    0    1
GCTTTTCTGTCGACGGAGCCT     AFLSTEP       0    0    0    0    0    3    1    0    0    1
GCTTTTCTGTCGCCGAAGATT     AFLSPKI       0    0    0    0    0    1    0    0    0    0
GCTTTTCTTACTGGGGTTAAA     AFLTGVK       0    0    0    0    0    0    1    0    0    0
GCTTTTCTTACTGGGGTTAAT     AFLTGVN       0    0    0    0    0    0    1    0    0    0
GCTTTTCTTCAGAGGACAGAT     AFLQRTD       0    0    0    0    0    0    0    0    0    1
GCTTTTCTTCCGAGTGATCTT     AFLPSDL       0    0    0    0    0    0    0    0    3    0
GCTTTTCTTCGTAGTCATTCG     AFLRSHS       0    0    1    0    0    0    0    0    0    0
GCTTTTCTTCTTGCTGGTCCG     AFLLAGP       0    0    0    0    0    0    3    0    0    0
GCTTTTCTTGATCCTAAGCTG     AFLDPKL       0    0    0    0    0    0    3    0    0    0
GCTTTTCTTGATTTGGCTGTA     AFLDLAV       0    0    0    0    0    1    0    0    0    0
GCTTTTCTTGATTTGGCTGTT     AFLDLAV       0    0    0    0    0    1    0    0    0    0
GCTTTTCTTTCTTTGCCTACA     AFLSLPT       0    0    0    1    0    0    0    0    0    0
GCTTTTCTTTCTTTGCCTACT     AFLSLPT       0    0    0    1    0    0    0    0    0    1
GCTTTTCTTTTGACTGGGTAG     AFLLTGQ       0    0    0    0    0    0    1    0    0    0
GCTTTTGAGAAGCCGCATAGT     AFEKPHS       0    0    0    0    0    1    0    0    0    0
GCTTTTGAGAAGTTGGCTTTG     AFEKLAL       0    0    0    0    0    0    1    0    0    0
GCTTTTGAGAATCCTGGTTAT     AFENPGY       0    0    0    0    0    0    0    0    0    1
GCTTTTGAGAATCGTTGGAAG     AFENRWK       0    0    0    0    0    0    0    1    0    0
GCTTTTGAGAATGATAAGCCG     AFENDKP       0    0    0    0    0    0    0    1    0    0
GCTTTTGAGAATGTTCTGATT     AFENVLI       0    0    0    0    0    0    1    0    0    0
GCTTTTGAGAATTCGTTGAAG     AFENSLK       0    0    0    0    0    3    1    0    0    0
GCTTTTGAGACTAATCATCAT     AFETNHH       0    0    0    0    0    0    1    0    0    0
GCTTTTGAGACTGTGGTGGCT     AFETVVA       0    0    0    0    0    1    0    0    0    0
GCTTTTGAGCAAAGGACGGCG     AFEQRTA       0    0    0    0    0    0    0    0    0    1
GCTTTTGAGCCGCCGTGAAAA     AFEPP*K       0    0    0    0    1    0    0    0    0    0
GCTTTTGAGCCGCCGTGCAAA     AFEPPCK       0    0    0    0    0    0    0    0    0    1
GCTTTTGAGCCGCCGTGCAAT     AFEPPCN       0    0    0    0    0    0    0    0    0    1
GCTTTTGAGCCGCCGTGTAAA     AFEPPCK       0    0    0    0    0    0    0    0    1    1
GCTTTTGAGCCTAATTCGCCT     AFEPNSP       0    0    0    0    0    0    0    0    1    0
GCTTTTGAGCGTGGGGATGCG     AFERGDA       0    0    0    0    0    0    1    0    0    0
GCTTTTGAGGAAAGTCATAAT     AFEESHN       0    0    0    0    0    0    0    0    0    1
GCTTTTGAGTCGCGTTCGCCG     AFESRSP       0    0    0    0    0    1    0    0    0    0
GCTTTTGATAAGTCGTTTCGG     AFDKSFR       0    0    0    0    0    1    0    0    0    0
GCTTTTGATAATCATACGCAG     AFDNHTQ       0    0    0    0    0    0    1    0    0    0
GCTTTTGATACGCTTCCTACG     AFDTLPT       0    0    3    0    0    0    0    0    0    0
GCTTTTGATACGTAGGATATG     AFDTQDM       0    0    0    0    0    0    3    0    0    0
GCTTTTGATATTAATCATATG     AFDINHM       0    0    0    0    0    1    0    0    0    0
GCTTTTGATATTCTTTTTAAT     AFDILFN       0    0    0    0    0    0    0    3    0    0
GCTTTTGATCGTCGGCCTGCA     AFDRRPA       0    0    1    0    0    0    0    0    0    0
GCTTTTGATCGTCGGCCTGCT     AFDRRPA       0    0    1    0    0    0    0    0    0    0
GCTTTTGATCGTGCTTTTCGT     AFDRAFR       0    0    0    0    0    3    0    0    0    0
GCTTTTGATCTGTTGTATACT     AFDLLYT       0    0    0    0    0    0    0    1    0    0
GCTTTTGATGAAAAAGCAACA     AFDEKAT       0    0    0    1    0    0    0    0    0    0
GCTTTTGATGATACGAATAGG     AFDDTNR       0    0    0    0    0    0    1    0    0    0
GCTTTTGATGATGCGATGAAT     AFDDAMN       0    0    0    0    0    0    0    1    0    0
GCTTTTGATGATTTTGCTACA     AFDDFAT       0    0    0    0    0    0    0    1    0    0
GCTTTTGATGATTTTGCTACT     AFDDFAT       0    0    0    1    0    0    0    1    0    0
GCTTTTGATGCGGGTGAGCGT     AFDAGER       0    0    0    0    0    1    0    1    0    0
GCTTTTGATGGGCCGGAGCAG     AFDGPEQ       0    0    0    0    0    0    0    0    0    1
GCTTTTGATGTTATGCGTCGG     AFDVMRR       0    0    1    0    0    0    0    0    0    0
GCTTTTGATGTTTTTCCTCTG     AFDVFPL       0    0    0    0    0    0    1    0    0    0
GCTTTTGATTATGCGTGGGAT     AFDYAWD       0    0    0    0    0    1    0    0    0    0
GCTTTTGATTCAGAGAGGAAG     AFDSERK       0    0    0    0    0    0    0    0    1    0
GCTTTTGATTCTGAGTGGTAG     AFDSEWQ       0    0    0    0    0    0    0    0    1    0
GCTTTTGATTGGCAGGCTTGT     AFDWQAC       0    0    0    0    0    0    1    0    0    0
GCTTTTGATTGTCGTCAGCCG     AFDCRQP       0    0    0    0    0    0    0    0    0    1
GCTTTTGCGAATCTGACTAAG     AFANLTK       0    0    0    0    0    1    0    0    0    0
GCTTTTGCGAATCTGACTAAT     AFANLTN       0    0    0    0    0    1    0    0    0    0
GCTTTTGCGAATGTTATTAAG     AFANVIK       0    0    0    3    0    0    0    0    0    0
GCTTTTGCGACTAAGGGGCAG     AFATKGQ       0    0    0    0    0    0    0    0    0    3
GCTTTTGCGACTAAGGGGCAT     AFATKGH       0    0    0    0    0    0    0    0    0    1
GCTTTTGCGACTCGTGTTCCT     AFATRVP       0    0    0    0    0    0    1    0    0    0
GCTTTTGCGAGTACTCGGGAT     AFASTRD       0    0    0    0    0    0    1    0    0    3
GCTTTTGCGCAGAGGGGACAA     AFAQRGQ       0    0    0    0    0    0    0    0    0    1
GCTTTTGCGCAGAGGGGTCAT     AFAQRGH       0    0    0    0    0    0    0    0    0    1
GCTTTTGCGCATAATGTTACT     AFAHNVT       0    0    0    0    0    0    0    1    0    0
GCTTTTGCGCTTATTGATCTA     AFALIDL       0    0    0    0    0    0    0    0    0    1
GCTTTTGCGCTTCTTAGTGCT     AFALLSA       0    0    0    0    0    0    1    0    0    0
GCTTTTGCGGAGGGTATTAAG     AFAEGIK       0    0    0    0    0    0    0    0    0    1
GCTTTTGCGGGGCAGGAGGTG     AFAGQEV       0    0    0    0    0    0    0    3    0    0
GCTTTTGCGTAGACTCGTGTG     AFAQTRV       0    0    0    0    0    1    0    0    0    0
GCTTTTGCGTATGATGTTCAG     AFAYDVQ       0    0    0    0    1    0    0    0    0    0
GCTTTTGCGTATGTTAGTAGT     AFAYVSS       0    0    0    0    0    0    0    1    0    0
GCTTTTGCGTCGTATGAGTTA     AFASYEL       0    0    0    0    0    0    0    0    0    1
GCTTTTGCGTCGTATGAGTTT     AFASYEF       0    0    0    0    0    0    0    0    0    1
GCTTTTGCTAAGAATATTCAT     AFAKNIH       0    0    0    0    0    0    0    1    0    0
GCTTTTGCTAATGATGTTCTG     AFANDVL       0    0    0    0    1    0    0    0    0    0
GCTTTTGCTAATGTTCTTTAG     AFANVLQ       0    0    0    0    0    0    0    0    0    1
GCTTTTGCTACTTCTTCGACA     AFATSST       0    0    0    0    0    1    0    1    0    0
GCTTTTGCTACTTCTTCGACT     AFATSST       0    0    0    0    0    1    0    1    0    0
GCTTTTGCTATTTCGTCGGCG     AFAISSA       0    0    0    0    0    0    0    0    0    1
GCTTTTGCTATTTTTGCTCGG     AFAIFAR       0    0    0    0    0    0    1    0    0    0
GCTTTTGCTATTTTTGCTCGT     AFAIFAR       0    0    0    0    0    0    1    0    0    0
GCTTTTGCTCAGCGGAGTGAG     AFAQRSE       0    0    0    0    0    0    0    0    1    0
GCTTTTGCTCATACAAAAACA     AFAHTKT       0    0    0    0    0    0    0    1    0    0
GCTTTTGCTCATACTTATTCA     AFAHTYS       0    0    0    0    0    0    0    0    0    1
GCTTTTGCTCATAGTTTGACT     AFAHSLT       0    0    0    0    0    1    0    0    0    0
GCTTTTGCTCGGCTTTCGATG     AFARLSM       0    0    0    0    0    0    0    0    0    1
GCTTTTGCTCTGCCTTAGGTG     AFALPQV       0    0    0    0    0    0    1    0    0    0
GCTTTTGCTCTGGCTAATAGG     AFALANR       0    0    0    0    0    0    1    0    0    0
GCTTTTGCTCTTACTTATTCT     AFALTYS       0    0    0    0    0    0    0    1    0    0
GCTTTTGCTGAGAGGGGTATG     AFAERGM       0    0    0    0    0    0    1    0    0    0
GCTTTTGCTGAGCTGCAGTGG     AFAELQW       0    0    0    0    0    0    0    1    0    0
GCTTTTGCTGATATTAGGCAT     AFADIRH       0    0    0    0    0    0    0    0    0    1
GCTTTTGCTGCTAATCTTGAT     AFAANLD       0    0    0    0    0    0    0    0    1    0
GCTTTTGCTGGTGTGTTGGAG     AFAGVLE       0    0    0    0    0    0    0    1    0    0
GCTTTTGCTGTGTCTATGCCT     AFAVSMP       0    0    0    0    0    1    0    0    0    0
GCTTTTGCTGTTCCTTTTTCG     AFAVPFS       0    0    0    0    0    0    0    0    1    0
GCTTTTGCTTATACGGTTGTG     AFAYTVV       0    0    0    0    0    0    1    0    0    0
GCTTTTGGGACTAGTGGGCAG     AFGTSGQ       0    0    0    0    0    0    0    1    0    0
GCTTTTGGGACTTGGCCGGAA     AFGTWPE       0    0    0    0    0    0    1    0    0    0
GCTTTTGGGACTTGGCCGGAT     AFGTWPD       0    0    0    0    0    0    1    0    0    0
GCTTTTGGGACTTTGCGTATA     AFGTLRI       0    0    0    0    0    0    0    0    0    1
GCTTTTGGGACTTTGCGTATT     AFGTLRI       0    0    0    0    0    0    0    0    0    1
GCTTTTGGGAGGTTTTCTAAT     AFGRFSN       0    0    0    0    0    3    0    0    0    0
GCTTTTGGGCAGACTATGTCT     AFGQTMS       0    0    0    0    0    4    0    0    0    0
GCTTTTGGGGCTATTCAGTGG     AFGAIQW       0    0    0    0    0    0    3    0    0    0
GCTTTTGGGGTTACGATTCCG     AFGVTIP       0    0    1    0    0    0    0    0    0    0
GCTTTTGGGGTTACGCTTCCG     AFGVTLP       0    0    1    0    0    0    0    0    0    0
GCTTTTGGGTAGAATAAGCAT     AFGQNKH       0    0    0    0    0    0    0    0    0    1
GCTTTTGGGTAGAATATGCTG     AFGQNML       0    0    0    0    0    0    0    0    0    1
GCTTTTGGGTATTTGACTTAG     AFGYLTQ       0    0    0    0    1    0    0    0    0    0
GCTTTTGGGTTGCATTCTATG     AFGLHSM       0    0    0    0    0    0    1    0    0    0
GCTTTTGGTACGTCTTGTAAG     AFGTSCK       0    0    0    0    0    0    0    0    3    0
GCTTTTGGTAGGTCTGCGTTT     AFGRSAF       0    0    0    0    0    0    0    1    0    0
GCTTTTGGTCCGGGGTAAACA     AFGPG*T       0    0    0    0    0    0    1    0    0    0
GCTTTTGGTCCGGGGTATTCT     AFGPGYS       0    0    0    0    0    0    1    0    0    0
GCTTTTGGTCCTAATCCGAAT     AFGPNPN       0    0    0    0    3    0    0    0    0    0
GCTTTTGGTCCTAGTGATCTG     AFGPSDL       0    0    0    0    0    1    0    0    0    0
GCTTTTGGTCTGCATCGTCCA     AFGLHRP       0    0    0    0    0    1    0    0    0    0
GCTTTTGGTCTTCGTGATTCT     AFGLRDS       0    0    1    0    0    0    0    0    0    0
GCTTTTGGTGAGGATAAGTAA     AFGEDK*       0    0    0    0    0    0    0    0    0    1
GCTTTTGGTGAGGATAAGTAT     AFGEDKY       0    0    0    0    0    0    0    0    0    4
GCTTTTGGTGATCCGTTGCAT     AFGDPLH       0    0    0    0    0    1    0    0    0    0
GCTTTTGGTGGTCCGGATTAG     AFGGPDQ       0    0    0    0    0    0    0    0    0    1
GCTTTTGTGAATCATATGTCG     AFVNHMS       0    0    0    0    0    0    1    0    0    0
GCTTTTGTGACGGATCCGAGT     AFVTDPS       0    0    0    0    0    0    0    0    1    0
GCTTTTGTGACGGGTTGGGAG     AFVTGWE       0    0    0    0    0    0    0    0    0    1
GCTTTTGTGACTTAGATTGGT     AFVTQIG       0    0    0    0    0    1    0    0    0    0
GCTTTTGTGATGCGTTCTACT     AFVMRST       0    0    0    0    0    0    0    0    1    0
GCTTTTGTGCAGGTTATTAAG     AFVQVIK       0    0    0    0    0    0    0    1    0    0
GCTTTTGTGCATAGTTGGTAT     AFVHSWY       0    0    0    0    0    0    1    0    0    0
GCTTTTGTGCATTGGACGGCG     AFVHWTA       0    0    0    0    0    0    0    0    0    1
GCTTTTGTGCCTATGGTGCTG     AFVPMVL       0    0    0    0    0    0    1    0    0    0
GCTTTTGTGCCTTTTGGGATG     AFVPFGM       0    0    0    0    0    0    0    0    0    3
GCTTTTGTGGGGGATCGTCCG     AFVGDRP       0    0    0    0    0    0    0    0    0    3
GCTTTTGTGGGTTATAATACT     AFVGYNT       0    0    0    0    0    0    0    1    0    0
GCTTTTGTGGTGGGTGGTGCG     AFVVGGA       0    0    0    0    0    0    1    0    0    0
GCTTTTGTGTAGAGGCATAGT     AFVQRHS       0    0    0    0    0    0    0    0    1    0
GCTTTTGTGTCTGAGCTGTAT     AFVSELY       0    0    0    0    0    3    0    0    0    0
GCTTTTGTGTGGTAGAAGACG     AFVWQKT       0    0    0    0    1    0    0    0    0    0
GCTTTTGTTAAGTCTGTTTGT     AFVKSVC       0    0    0    0    0    0    0    3    0    0
GCTTTTGTTAATTGGTGTTGT     AFVNWCC       0    0    0    0    0    1    0    0    0    0
GCTTTTGTTACGTCTAAGCCT     AFVTSKP       0    0    0    0    0    0    1    0    0    0
GCTTTTGTTACTACGTGGACT     AFVTTWT       0    0    0    0    3    0    0    0    0    0
GCTTTTGTTCCTGAGAGTCTT     AFVPESL       0    0    0    0    0    0    1    0    0    0
GCTTTTGTTCCTGAGGATCCG     AFVPEDP       0    0    0    0    1    0    0    0    0    0
GCTTTTGTTCTGGCGACGACG     AFVLATT       0    0    0    0    0    1    0    0    0    0
GCTTTTGTTCTGGCGACGACT     AFVLATT       0    0    0    0    0    1    0    0    0    0
GCTTTTGTTCTTAGGAAGTCG     AFVLRKS       0    0    0    0    0    0    0    1    0    0
GCTTTTGTTGAGGTTCTGAAT     AFVEVLN       0    0    0    0    0    0    0    3    0    0
GCTTTTGTTGATGTGGCTCGG     AFVDVAR       0    0    0    0    0    0    0    1    0    1
GCTTTTGTTGATGTGGCTCGT     AFVDVAR       0    0    0    0    0    0    0    1    0    0
GCTTTTGTTGCGCCTACGTCG     AFVAPTS       0    0    0    0    0    0    0    1    0    0
GCTTTTGTTGGGCCGCGGCAG     AFVGPRQ       0    0    1    0    0    0    0    0    0    0
GCTTTTGTTTAGGCTCGGACA     AFVQART       0    0    0    0    0    0    1    0    0    0
GCTTTTGTTTAGGCTCGGACT     AFVQART       0    0    0    0    0    0    3    0    0    0
GCTTTTTAGATGAATCCGAGT     AFQMNPS       0    0    0    0    0    0    0    1    0    0
GCTTTTTAGATGACGCCTCAT     AFQMTPH       0    0    0    0    0    0    0    1    0    0
GCTTTTTAGATTGGGCCGCAT     AFQIGPH       0    0    0    0    0    0    3    0    0    0
GCTTTTTAGATTTTGATTTAA     AFQILI*       0    0    0    0    0    1    0    0    0    0
GCTTTTTAGGAGAAGGCTTGG     AFQEKAW       0    0    0    0    0    3    0    0    0    0
GCTTTTTAGTTTTTGATTTAT     AFQFLIY       0    0    0    0    0    1    0    0    0    0
GCTTTTTATAAGCAGTCGAAA     AFYKQSK       0    0    0    0    0    1    0    0    0    0
GCTTTTTATAAGCAGTCGAAT     AFYKQSN       0    0    0    0    0    3    0    0    0    0
GCTTTTTATAATGGTTGTAGG     AFYNGCR       0    0    0    0    0    0    0    0    0    3
GCTTTTTATACGCTGTCTAAG     AFYTLSK       0    0    0    0    0    0    0    3    0    0
GCTTTTTATACTATGCTGGTG     AFYTMLV       0    0    0    0    0    0    3    0    0    0
GCTTTTTATACTCATCATCCA     AFYTHHP       0    0    0    0    0    1    0    0    0    0
GCTTTTTATACTCATCATCCT     AFYTHHP       0    0    0    0    0    1    0    0    0    0
GCTTTTTATAGTATTCTGAAT     AFYSILN       0    0    0    0    0    0    0    0    0    1
GCTTTTTATCAGCTTTTTGGT     AFYQLFG       0    0    0    0    0    0    1    0    0    0
GCTTTTTATCATCATTATAGT     AFYHHYS       0    0    0    0    0    0    3    0    0    0
GCTTTTTATCCGGCGTGTCGT     AFYPACR       0    0    0    0    0    0    0    1    0    0
GCTTTTTATCGTTCGCATCCT     AFYRSHP       0    0    0    0    0    0    3    0    0    0
GCTTTTTATCTGACTCTTGCT     AFYLTLA       0    0    0    0    0    0    0    0    0    1
GCTTTTTATCTTGATTCTTAG     AFYLDSQ       0    0    0    0    0    0    0    0    0    3
GCTTTTTATGAGCGGACTCAT     AFYERTH       0    0    0    0    0    0    0    1    0    0
GCTTTTTATGCGTCGTATCAG     AFYASYQ       0    0    3    0    0    0    0    0    0    0
GCTTTTTATGGGCCGATGAGG     AFYGPMR       0    0    0    0    0    0    0    0    0    1
GCTTTTTATTAGGATGAGACA     AFYQDET       0    0    0    0    0    0    0    0    0    1
GCTTTTTATTAGGATGAGACT     AFYQDET       0    0    0    0    0    0    0    0    0    1
GCTTTTTATTCGAGTCGTATG     AFYSSRM       0    0    0    0    0    0    1    0    0    0
GCTTTTTATTCGATGCGGTCT     AFYSMRS       0    0    0    0    0    0    3    0    0    0
GCTTTTTATTCTCGTTCTGAG     AFYSRSE       0    0    0    0    0    0    0    0    0    1
GCTTTTTCGAAGATGATGCGG     AFSKMMR       0    0    0    0    0    0    0    0    0    1
GCTTTTTCGAAGATGATGCGT     AFSKMMR       0    0    0    0    0    0    0    0    0    1
GCTTTTTCGAAGGATAAGATG     AFSKDKM       0    0    0    0    0    1    0    1    0    0
GCTTTTTCGACGACTAATGCG     AFSTTNA       0    0    0    0    0    0    0    0    3    0
GCTTTTTCGACGCCTTGGCCG     AFSTPWP       0    0    0    0    1    0    0    0    0    0
GCTTTTTCGCAGAAGAATTAT     AFSQKNY       0    0    0    0    0    1    0    0    0    0
GCTTTTTCGCCTCAGACGATG     AFSPQTM       0    0    0    0    0    0    0    1    0    0
GCTTTTTCGCTAAAAAAAAAA     AFSLKKK       0    0    0    0    0    0    1    0    0    0
GCTTTTTCGCTGAAGAATTAT     AFSLKNY       0    0    0    0    0    1    0    0    0    0
GCTTTTTCGCTGCAGCATCTG     AFSLQHL       0    0    0    0    0    0    0    0    0    1
GCTTTTTCGCTGCCTTTTGCT     AFSLPFA       0    0    0    0    0    0    0    1    0    0
GCTTTTTCGCTTAATAATAAA     AFSLNNK       0    0    0    0    0    0    0    0    0    1
GCTTTTTCGCTTAATAATAAT     AFSLNNN       0    0    0    3    0    0    1    0    0    1
GCTTTTTCGGCGCTGGGTATA     AFSALGI       0    0    0    0    0    1    0    0    0    0
GCTTTTTCGGCGCTGGGTATT     AFSALGI       0    0    0    0    0    1    0    0    0    0
GCTTTTTCGGTGAGTGATGCT     AFSVSDA       0    0    0    0    0    0    1    0    0    0
GCTTTTTCGGTTCGTCCTGGT     AFSVRPG       0    0    0    0    0    0    1    0    0    0
GCTTTTTCTAAGCCTGAGTTT     AFSKPEF       0    0    0    0    0    0    3    0    0    0
GCTTTTTCTAATCCGATGAAT     AFSNPMN       0    0    0    0    0    0    0    1    0    0
GCTTTTTCTATTGGGATTGGT     AFSIGIG       0    0    0    0    0    1    0    0    0    0
GCTTTTTCTCCTCATATGAAG     AFSPHMK       0    0    0    0    0    0    0    0    0    3
GCTTTTTCTCGTATGATTTCT     AFSRMIS       0    0    0    1    0    0    0    0    0    0
GCTTTTTCTCTGATGGGGACT     AFSLMGT       0    0    0    0    0    1    0    0    0    0
GCTTTTTCTGAGGGGCCTGAG     AFSEGPE       0    0    0    0    0    1    0    0    0    0
GCTTTTTCTGAGGTGGCTCTG     AFSEVAL       0    0    0    0    0    1    0    0    0    0
GCTTTTTCTGATTCGGTTCAG     AFSDSVQ       0    0    0    0    0    0    0    0    0    1
GCTTTTTCTGCGCCGACGTTG     AFSAPTL       0    0    0    0    0    0    0    1    0    0
GCTTTTTGGAATATTGCTATG     AFWNIAM       0    0    0    0    0    0    1    0    0    0
GCTTTTTGGAATGGGCCTAAT     AFWNGPN       0    0    0    1    0    0    0    0    0    0
GCTTTTTGGAATTTGCCGGTT     AFWNLPV       0    0    0    0    0    0    3    0    0    0
GCTTTTTGGACGCATGTTCGT     AFWTHVR       0    0    0    0    0    1    0    0    0    0
GCTTTTTGGAGTGATATGCTT     AFWSDML       0    0    0    0    0    0    1    0    0    0
GCTTTTTGGCAGACGTTGAAT     AFWQTLN       0    0    0    0    0    0    1    0    0    0
GCTTTTTGGCATGGTCTTTTG     AFWHGLL       0    0    0    0    0    0    3    0    0    0
GCTTTTTGGCCGGGTTATATT     AFWPGYI       0    0    0    0    0    3    0    0    0    0
GCTTTTTGGCGGTATCAGTGG     AFWRYQW       0    0    0    0    0    0    0    3    0    0
GCTTTTTGGCGGTCTTGGAAT     AFWRSWN       0    0    0    0    0    0    0    3    0    0
GCTTTTTGGCGTAGTGATGAG     AFWRSDE       0    0    0    0    0    0    0    0    0    3
GCTTTTTGGGAGCCTATTTCG     AFWEPIS       0    0    0    0    0    0    3    0    0    0
GCTTTTTGGGATCTGAGGATT     AFWDLRI       0    0    0    0    0    3    0    0    0    0
GCTTTTTGGGATGTTTATATT     AFWDVYI       0    0    0    0    0    0    0    0    0    3
GCTTTTTGGGGTCTTTCTAGT     AFWGLSS       0    0    0    0    0    1    0    0    0    0
GCTTTTTGGTATGCGTCGAAG     AFWYASK       0    0    0    0    0    0    0    1    0    0
GCTTTTTGGTGGCAGAATCCG     AFWWQNP       0    0    3    0    0    0    0    0    0    0
GCTTTTTGTAAGTATGCGGAT     AFCKYAD       0    0    0    0    0    0    0    1    0    0
GCTTTTTGTATGCCTCATGTG     AFCMPHV       0    0    0    0    0    0    0    0    0    1
GCTTTTTGTATGGCTAAGTCT     AFCMAKS       0    0    0    0    0    3    0    0    0    0
GCTTTTTGTCAGGTTCCGCGG     AFCQVPR       0    0    0    0    0    0    0    0    0    3
GCTTTTTGTGCGCTGAGGTGG     AFCALRW       0    0    0    0    0    0    3    0    0    0
GCTTTTTGTGTTAATCAGTGT     AFCVNQC       0    0    0    0    0    0    0    0    1    0
GCTTTTTGTTCTGTGTGTGAA     AFCSVCE       0    0    0    0    0    0    0    0    0    1
GCTTTTTGTTCTGTGTGTGTT     AFCSVCV       0    0    0    0    0    0    0    0    0    1
GCTTTTTTGAAGGAGCCGTAG     AFLKEPQ       0    0    0    0    0    1    0    0    0    0
GCTTTTTTGAATTCGAATGAG     AFLNSNE       0    0    0    0    0    0    1    0    0    0
GCTTTTTTGAGGCTGCATAAA     AFLRLHK       0    0    0    0    0    1    0    0    0    0
GCTTTTTTGAGGCTGCATAAT     AFLRLHN       0    0    0    0    0    1    0    0    0    0
GCTTTTTTGCAGGCGCCTGAT     AFLQAPD       0    0    0    0    0    0    3    0    0    0
GCTTTTTTGCATTAGGATGTT     AFLHQDV       0    0    0    0    0    1    0    0    0    0
GCTTTTTTGCCGGTTCATAGT     AFLPVHS       0    0    0    0    3    0    0    0    0    0
GCTTTTTTGGAGATTTTGCAT     AFLEILH       0    0    0    0    0    0    1    0    0    1
GCTTTTTTGTATCCTCGGACT     AFLYPRT       0    0    0    0    0    0    0    0    0    1
GCTTTTTTGTCTAATTTTCCT     AFLSNFP       0    0    0    0    0    0    1    0    0    0
GCTTTTTTGTCTTGTTCGGAG     AFLSCSE       0    0    0    0    0    0    0    1    0    0
GCTTTTTTTAGGCTTCATAAT     AFFRLHN       0    0    0    0    0    0    1    0    0    0
GCTTTTTTTCCGAGTGTTAAG     AFFPSVK       0    0    0    0    0    1    0    0    0    0
GCTTTTTTTCCTTAGGGGCAT     AFFPQGH       0    0    0    0    0    0    0    0    0    1
GCTTTTTTTGAGCAGATTATA     AFFEQII       0    0    0    0    0    0    1    0    0    0
GCTTTTTTTGAGCAGATTATT     AFFEQII       0    0    0    0    0    0    1    0    0    0
GCTTTTTTTGGGTATGATAAT     AFFGYDN       0    0    0    0    0    3    0    0    0    0
GGAAAGAATGTTTAGATGCTT     GKNVQML       0    0    0    0    0    0    0    0    0    1
GGAAAGACGCCGGCGTATATG     GKTPAYM       0    0    0    0    0    0    0    0    0    1
GGAAAGATGACGGCTGGTTGG     GKMTAGW       0    0    0    0    0    0    0    0    0    1
GGAAAGCTGCATCTTGCGAAG     GKLHLAK       0    0    0    0    0    0    0    0    0    1
GGAAAGCTTGATAATTCTCAG     GKLDNSQ       0    0    0    0    0    1    0    0    0    0
GGAAAGGCGCTGGGGTATATG     GKALGYM       0    0    0    0    0    0    0    0    0    1
GGAAATCGGATACCGAAAAGA     GNRIPKR       0    0    0    0    0    0    1    0    0    0
GGAAATGAGGGGTTGCGGTCG     GNEGLRS       0    0    0    0    0    0    0    0    1    0
GGAAATGATAGTCCTATTAAT     GNDSPIN       0    0    0    0    0    0    0    1    0    0
GGAAATTTTGGTGCGTAGGTG     GNFGAQV       0    0    0    0    0    0    0    3    0    0
GGAACGAATCCGACGCAGCCT     GTNPTQP       0    0    0    0    0    0    0    0    0    1
GGAACTCATTTTGGTCAGGAT     GTHFGQD       0    0    0    0    0    1    0    0    0    0
GGAACTCGTATTTCGTATGGT     GTRISYG       0    0    0    0    0    0    0    1    0    0
GGAACTCGTGATGTTGATATG     GTRDVDM       0    0    0    0    0    0    0    1    0    0
GGAACTGGGATTATGCTTGGG     GTGIMLG       0    0    0    0    0    0    1    0    0    0
GGAACTGTGGGTCTGGAGCGT     GTVGLER       0    0    0    0    0    0    0    0    0    1
GGAACTTATTTTTCTTGGAAT     GTYFSWN       0    0    0    0    0    0    1    0    0    0
GGAAGAGCTTTGCTTGCGCTG     GRALLAL       0    0    0    0    0    0    1    0    0    0
GGAAGGAATTAGGTGTGGGAG     GRNQVWE       0    0    0    1    0    0    0    0    0    0
GGAAGGACGTCTGATCCGGGT     GRTSDPG       0    0    0    0    0    0    1    0    0    0
GGAAGGTATGCGACTGTGTTG     GRYATVL       0    0    0    0    0    0    0    0    1    0
GGAAGTACTAATGATGTGTTA     GSTNDVL       0    0    0    0    0    0    1    0    0    0
GGAAGTCCTAATTTTCAGCGT     GSPNFQR       0    0    0    0    0    0    0    1    0    0
GGAAGTCCTCAGCCTAATGGA     GSPQPNG       0    0    0    0    0    0    0    1    0    0
GGAAGTTAGCAGCCTCTTACT     GSQQPLT       0    0    0    0    0    0    1    0    0    0
GGAATGACGACGAGGCATATG     GMTTRHM       0    0    0    0    1    0    0    0    0    0
GGAATTACTTCTCATCATTGG     GITSHHW       0    0    0    0    0    0    0    0    0    1
GGACAGCTTAATCGGCATAGT     GQLNRHS       0    0    0    0    0    0    0    1    0    0
GGACAGTCGTAGAAGATGGAT     GQSQKMD       0    0    0    0    0    0    0    1    0    0
GGACATCATGAGGGTATGCAT     GHHEGMH       0    0    0    0    0    1    0    0    0    0
GGACATTAGGGTATGTCAAAA     GHQGMSK       0    0    0    0    0    0    1    0    0    0
GGACATTAGGGTATGTCTAAA     GHQGMSK       0    0    3    0    0    0    0    0    0    0
GGACATTAGGGTATGTCTAAT     GHQGMSN       0    0    3    0    0    0    1    0    0    0
GGACATTGGCTGGCTCGAAGA     GHWLARR       0    0    0    0    0    0    1    0    0    0
GGACATTGGCTGGCTCGTAGT     GHWLARS       0    0    0    0    0    0    1    0    0    0
GGACCGAATTGTGTGGTTGTT     GPNCVVV       0    0    0    0    0    1    0    0    0    0
GGACCGAGTAGTCTTTTTTAT     GPSSLFY       0    0    0    0    0    0    1    3    0    0
GGACCGAGTTGTCTTTTTTAT     GPSCLFY       0    0    0    0    0    0    0    0    0    1
GGACCGTGGCCGCATCATAAT     GPWPHHN       0    0    3    0    0    0    0    0    0    0
GGACCTAAGGCTACTGGTTAT     GPKATGY       0    0    1    0    0    0    0    0    0    0
GGACTTAAGGATACTACTTCT     GLKDTTS       0    0    0    0    0    0    0    0    0    1
GGAGAGATGTATGGTCCTATG     GEMYGPM       0    0    0    0    0    0    0    0    3    0
GGAGAGCCGGGTGTTATTCAT     GEPGVIH       0    0    0    0    0    0    0    0    1    0
GGAGAGCCGTTGACGTATATT     GEPLTYI       0    0    0    0    0    0    0    0    0    1
GGAGAGGAGCAGAAGATGAAT     GEEQKMN       0    0    0    0    0    0    1    0    0    0
GGAGAGGATTCGCATCCTTTG     GEDSHPL       0    0    0    0    0    0    0    0    0    1
GGAGAGGCTAAGGGTACGATA     GEAKGTI       0    0    0    0    0    0    1    0    0    0
GGAGAGGCTAAGGGTACGATT     GEAKGTI       0    0    0    0    0    0    1    0    0    0
GGAGAGTTTTGGTCGATGTTG     GEFWSML       0    0    0    0    0    0    1    0    0    0
GGAGATAGTACTAAGCATCCG     GDSTKHP       0    0    0    0    0    0    0    1    0    0
GGAGATAGTACTAAGCATCCT     GDSTKHP       0    0    0    0    0    0    0    1    0    0
GGAGATGCTGAGCTGATGAAG     GDAELMK       0    0    0    0    0    0    0    1    0    0
GGAGATTGGGAGCAGCTGAGT     GDWEQLS       0    0    0    0    0    0    0    0    0    1
GGAGCGGAGAAGGGGGGTACT     GAEKGGT       0    0    0    0    0    0    1    0    0    0
GGAGCGTGTATGACGTGTCAT     GACMTCH       0    0    0    0    0    0    1    0    0    0
GGAGCTAGTAGTCCGGATAGG     GASSPDR       0    0    0    1    0    0    0    0    0    0
GGAGCTATTCAGTATGAGGCG     GAIQYEA       0    0    0    0    0    0    0    0    0    1
GGAGCTCCTTGGTATTTTGCA     GAPWYFA       0    0    0    0    0    1    0    0    0    0
GGAGCTGGTAGTCCGTATAAG     GAGSPYK       0    0    0    1    0    0    0    0    0    0
GGAGGGTGGCGGGCTAATACG     GGWRANT       0    0    0    0    0    0    1    0    0    0
GGAGGTAAGGATGCGTATGTG     GGKDAYV       0    0    0    0    0    0    0    0    0    1
GGAGGTCAAGAGCCAACACGG     GGQEPTR       0    0    0    0    0    0    0    0    1    0
GGAGGTCAGCGGACTGCGCCG     GGQRTAP       0    0    0    0    0    0    1    0    0    0
GGAGGTGCTAATTTGGAGGTG     GGANLEV       0    0    0    0    0    0    1    0    0    0
GGAGGTGGTGATTGGCGTGTG     GGGDWRV       0    0    0    0    0    0    0    0    0    1
GGAGTGCAGCAACGGAAAGGG     GVQQRKG       0    0    0    0    0    0    0    0    1    0
GGAGTGGCTATTAAGTATACG     GVAIKYT       0    0    0    0    0    0    0    0    0    1
GGAGTTGGGACGCAGGTTGCT     GVGTQVA       0    0    0    0    0    0    1    0    0    0
GGAGTTTCTCTTGTGATTGAT     GVSLVID       0    0    0    0    0    1    0    0    0    0
GGATATACGACGCTTGGGATT     GYTTLGI       0    0    0    0    0    0    0    1    0    0
GGATATCGTTCTGGGATTTTT     GYRSGIF       0    0    0    0    0    0    0    1    0    0
GGATCGCGTGGTGTTTCGGAT     GSRGVSD       0    0    0    0    0    1    0    0    0    0
GGATCGGCTAAGACTGAGATT     GSAKTEI       0    0    0    0    0    0    0    0    0    1
GGATCGGTTGCGCAGCCTACT     GSVAQPT       0    0    0    0    0    0    0    0    0    1
GGATCTAATATTGCGGCGACG     GSNIAAT       0    0    0    0    0    0    0    0    0    1
GGATGGACTTATATGCTTCAT     GWTYMLH       0    0    0    0    0    3    0    0    0    0
GGATGGGGCTCGGCTTGGTGG     GWGSAWW       0    0    0    0    0    0    1    0    0    0
GGATGGTTGCCGCATAATGCT     GWLPHNA       0    0    0    0    0    0    0    0    1    0
GGATTGCGGAATACTGTTAGT     GLRNTVS       0    0    0    0    0    0    0    0    0    1
GGATTGGCGCCTTTTAATGCG     GLAPFNA       0    0    1    0    0    0    0    0    0    0
GGATTTCAGATTATGTCTTAG     GFQIMSQ       0    0    0    0    0    0    3    0    0    0
GGATTTGTTAGTTATACGATG     GFVSYTM       0    0    0    0    0    0    0    1    0    0
GGCCAGATGCCTCATCAGGGT     GQMPHQG       0    0    1    0    0    0    0    0    0    0
GGCCTGATTGTTCGGCATTTG     GLIVRHL       0    0    0    0    0    0    1    0    0    0
GGCCTGTCTCGTGATAAAGGA     GLSRDKG       0    0    0    0    0    0    0    0    0    1
GGCGAGCCTGTGTTGAATTCG     GEPVLNS       0    0    0    0    0    0    1    0    0    0
GGCGATGCTAAGATTAGTCGG     GDAKISR       0    0    0    0    0    0    1    0    0    0
GGCGCGACGTGGATGAGGACT     GATWMRT       0    0    0    0    0    0    0    0    0    1
GGCGCGTTTGCGGGGCCTTTG     GAFAGPL       0    0    0    0    0    0    1    0    0    0
GGCGGTCCTACTCAGTGGGGG     GGPTQWG       0    0    0    0    1    0    0    0    0    0
GGCGGTTCTATGCTGCCGGCG     GGSMLPA       0    0    0    0    0    3    0    0    0    0
GGCTATTTTCATTTGTGGGGT     GYFHLWG       0    0    0    0    0    0    0    0    0    1
GGCTCGCAGAGTATGTATACA     GSQSMYT       0    0    0    0    0    0    0    1    0    0
GGCTCGTTTCTTAATGGTAAG     GSFLNGK       0    0    0    0    0    1    0    0    0    0
GGCTCTAATATTGCGGCGACG     GSNIAAT       0    0    0    0    0    0    0    0    0    1
GGCTCTTTTGCGCGTGATAGT     GSFARDS       0    0    1    0    0    0    0    0    0    0
GGCTGGGTTATTCCGGGTCAA     GWVIPGQ       0    0    0    0    0    0    1    0    0    0
GGGAAACGTATTATTGATTGG     GKRIIDW       0    0    0    0    0    0    0    0    0    1
GGGAAAGCGATGAAGCTGCTG     GKAMKLL       0    0    0    0    0    0    0    1    0    0
GGGAAGAAAGAGAGGCAGGGA     GKKERQG       0    0    0    0    1    0    0    0    0    0
GGGAAGAAGAAGCGACAGCCG     GKKKRQP       0    0    1    0    0    0    0    0    0    0
GGGAAGAAGTGTCATCCGACG     GKKCHPT       0    0    0    0    0    1    0    0    0    0
GGGAAGAATACGACTGTGCTT     GKNTTVL       0    0    0    0    0    3    0    0    0    0
GGGAAGAATACTGGTCAGCAT     GKNTGQH       0    0    0    0    0    0    0    0    1    0
GGGAAGAATACTGGTCAGCTT     GKNTGQL       0    0    0    0    0    0    0    0    1    0
GGGAAGAATACTTGGGAGATG     GKNTWEM       0    0    0    0    0    0    0    1    0    0
GGGAAGAATCAGCCTAATCAT     GKNQPNH       0    0    0    1    0    0    0    0    0    0
GGGAAGAATCAGGAGTCGATG     GKNQESM       0    0    0    0    0    0    1    0    0    0
GGGAAGAATCCGAATCGTACG     GKNPNRT       0    0    0    0    0    0    1    0    0    0
GGGAAGAATCCGTTTATGACG     GKNPFMT       0    0    1    0    0    0    0    0    0    0
GGGAAGAATCCGTTTATGACT     GKNPFMT       0    0    1    0    0    0    0    0    0    0
GGGAAGAATGAGAATGATTTA     GKNENDL       0    0    0    0    0    0    1    0    0    0
GGGAAGAATGAGAATGATTTT     GKNENDF       0    0    0    0    0    0    1    0    0    0
GGGAAGAATGGTATGACGGTG     GKNGMTV       0    0    0    0    1    0    0    0    0    0
GGGAAGAATGTGCAGTTGCAT     GKNVQLH       0    0    0    0    1    0    0    0    0    0
GGGAAGAATGTGCATCAGGAG     GKNVHQE       0    0    0    0    0    0    1    0    0    0
GGGAAGAATGTGCATCAGGAT     GKNVHQD       0    0    0    0    0    0    1    0    0    0
GGGAAGAATGTGTGGCTGGGT     GKNVWLG       0    0    0    0    1    0    0    0    0    0
GGGAAGAATGTTCTGGTGCAT     GKNVLVH       0    0    0    3    0    0    0    0    0    0
GGGAAGAATTATAAGCCTCCG     GKNYKPP       0    0    0    0    0    0    1    0    0    0
GGGAAGAATTCGTCGCTGTCG     GKNSSLS       0    0    0    0    0    0    0    0    0    1
GGGAAGAATTCTGGTCAGCTT     GKNSGQL       0    0    0    0    0    0    1    0    0    0
GGGAAGAATTCTTGGGAGATG     GKNSWEM       0    0    0    0    0    0    0    1    0    0
GGGAAGAATTTGCCTGATCAT     GKNLPDH       0    0    0    0    0    0    0    0    1    0
GGGAAGAATTTGCTGCTGAGT     GKNLLLS       0    0    0    0    0    0    1    0    0    0
GGGAAGAATTTGGAGCGTCAG     GKNLERQ       0    0    0    0    0    0    0    0    1    0
GGGAAGAATTTTGTGAAGATA     GKNFVKI       0    0    0    0    0    0    1    0    0    0
GGGAAGAATTTTGTGAAGATT     GKNFVKI       0    0    0    0    0    0    3    0    0    0
GGGAAGACAAAAGCAAGGAAG     GKTKARK       0    0    1    0    0    0    0    0    0    0
GGGAAGACAAGGCCGCAACAG     GKTRPQQ       0    0    1    0    0    0    0    0    0    0
GGGAAGACGACGGCAAAAAGG     GKTTAKR       0    0    0    0    0    0    0    0    1    0
GGGAAGACGACTCTTGGTCGG     GKTTLGR       0    0    0    0    0    0    0    1    0    0
GGGAAGACGACTTCGGTGCTT     GKTTSVL       0    0    0    0    0    0    1    0    0    0
GGGAAGACGCATATGTATGTG     GKTHMYV       0    0    0    0    1    0    0    0    0    0
GGGAAGACGCATTCGAATCCT     GKTHSNP       0    0    0    0    0    1    0    0    0    0
GGGAAGACGCTGACTGCTAGG     GKTLTAR       0    0    0    0    1    0    0    0    0    0
GGGAAGACGCTGGTTGTTGGT     GKTLVVG       0    0    0    0    0    1    0    0    0    0
GGGAAGACGGAGATTAGTCAT     GKTEISH       0    0    0    0    0    0    1    0    0    0
GGGAAGACGGAGCCTTATCCG     GKTEPYP       0    0    0    0    0    0    3    0    0    0
GGGAAGACGGTTCTTGGTAGT     GKTVLGS       0    0    0    0    0    1    0    0    0    0
GGGAAGACGTATAATCTTTTG     GKTYNLL       0    0    0    0    1    0    0    0    0    0
GGGAAGACGTATACTATTCAG     GKTYTIQ       0    0    0    1    0    0    0    0    0    0
GGGAAGACGTATGAGCTGCGA     GKTYELR       0    0    1    0    0    0    0    0    0    0
GGGAAGACGTATGAGCTGCGT     GKTYELR       0    0    1    0    0    0    0    0    0    0
GGGAAGACGTATGGTTCTGAT     GKTYGSD       0    0    0    0    0    0    0    0    1    0
GGGAAGACGTGGTTTACGCCT     GKTWFTP       0    0    1    0    0    0    0    0    0    0
GGGAAGACGTTGGATGGTATA     GKTLDGI       0    0    0    0    0    0    0    0    0    1
GGGAAGACGTTGGATGGTATT     GKTLDGI       0    0    0    0    0    0    0    0    0    1
GGGAAGACGTTGTTGAATCAT     GKTLLNH       0    0    0    1    0    0    1    0    0    0
GGGAAGACGTTTATTACGATA     GKTFITI       0    0    0    0    0    0    0    0    0    1
GGGAAGACGTTTATTACGATT     GKTFITI       0    0    0    0    0    0    0    0    0    1
GGGAAGACGTTTCCTGTTAAG     GKTFPVK       0    0    1    0    0    0    0    0    0    0
GGGAAGACTAATACTCAGGAT     GKTNTQD       0    0    0    0    0    1    0    0    0    0
GGGAAGACTAATGCGACTAAT     GKTNATN       0    0    0    0    0    0    0    0    3    0
GGGAAGACTAATTCTCAGCCT     GKTNSQP       0    0    0    0    0    0    0    3    0    0
GGGAAGACTATGGTGGTGCCG     GKTMVVP       0    0    0    0    0    0    0    1    0    0
GGGAAGACTATTGCGCCTCGG     GKTIAPR       0    0    0    0    0    0    0    3    0    0
GGGAAGACTATTGTTCTTGGA     GKTIVLG       0    0    0    0    0    1    0    0    0    0
GGGAAGACTCAGCCTCTTTCG     GKTQPLS       0    0    0    0    0    0    0    0    1    0
GGGAAGACTCATTCTCGGTCG     GKTHSRS       0    0    0    0    0    0    0    0    0    1
GGGAAGACTCTTGCTCCTCAT     GKTLAPH       0    0    0    0    0    0    0    0    0    1
GGGAAGACTCTTGTTATGCAT     GKTLVMH       0    0    0    0    0    0    0    0    3    1
GGGAAGACTGATGATCGTTGG     GKTDDRW       0    0    0    0    0    1    0    0    0    0
GGGAAGACTGATTTGCGTTCA     GKTDLRS       0    0    0    0    0    0    1    0    0    0
GGGAAGACTGATTTGCGTTCT     GKTDLRS       0    0    0    0    0    0    1    0    0    0
GGGAAGACTGCGCAGTATCCT     GKTAQYP       0    0    0    0    0    0    1    0    0    0
GGGAAGACTGTGCCTACTCGT     GKTVPTR       0    0    0    0    0    3    0    0    0    0
GGGAAGACTTAGACTGGTGAT     GKTQTGD       0    0    0    0    0    0    0    0    0    1
GGGAAGACTTATACTCAGGAT     GKTYTQD       0    0    0    0    0    1    0    0    0    0
GGGAAGACTTATGCTTGGTAG     GKTYAWQ       0    0    1    0    0    0    0    0    0    0
GGGAAGACTTCTACGCATCAT     GKTSTHH       0    0    0    0    0    0    3    0    0    0
GGGAAGACTTGGCCGCATCTG     GKTWPHL       0    0    1    0    0    0    0    0    0    0
GGGAAGACTTTTAATTCGGTG     GKTFNSV       0    0    0    0    0    1    0    0    0    0
GGGAAGACTTTTAGTGTGGAG     GKTFSVE       0    0    0    0    0    3    0    0    0    0
GGGAAGAGTACGTCGACTCCG     GKSTSTP       0    0    0    0    0    0    1    0    0    0
GGGAAGAGTCAGTCGGATAGT     GKSQSDS       0    0    0    0    0    0    3    0    0    1
GGGAAGAGTCAGTGGGTGGAT     GKSQWVD       0    0    0    0    0    0    0    3    0    0
GGGAAGAGTCTGCAGACAACG     GKSLQTT       0    0    0    0    0    0    1    0    0    0
GGGAAGAGTCTGCAGTCTACG     GKSLQST       0    0    0    0    0    0    1    0    0    0
GGGAAGAGTGATGCTCCTTCG     GKSDAPS       0    0    0    3    0    0    0    0    0    0
GGGAAGAGTGGGAGGATGCAA     GKSGRMQ       0    0    0    0    0    0    0    0    0    1
GGGAAGAGTGGGAGGATGCAT     GKSGRMH       0    0    0    0    0    0    0    0    0    1
GGGAAGAGTGGTCCTTTTAGT     GKSGPFS       0    0    0    0    0    0    0    0    0    3
GGGAAGATAAGAGAACAAAGA     GKIREQR       0    0    0    0    0    0    0    0    0    1
GGGAAGATGAAGAATGAGCAG     GKMKNEQ       0    0    0    0    0    0    0    3    0    0
GGGAAGATGAATGTGTTGCAT     GKMNVLH       0    0    0    0    0    0    0    1    0    0
GGGAAGATGACTCCTACTTCG     GKMTPTS       0    0    0    0    0    0    0    1    0    0
GGGAAGATGAGGTCGTGGCCG     GKMRSWP       0    0    0    0    0    0    3    0    0    0
GGGAAGATGAGTCAGGATAAT     GKMSQDN       0    0    0    0    0    0    0    0    0    1
GGGAAGATGATGAAGCCGGAT     GKMMKPD       0    0    0    0    0    0    1    0    0    0
GGGAAGATGATGCATAGTTTG     GKMMHSL       0    0    1    0    0    0    0    0    0    0
GGGAAGATGATGTATTATAAG     GKMMYYK       0    0    0    0    0    1    0    0    0    0
GGGAAGATGCAGAGGTTTAGT     GKMQRFS       0    0    0    0    0    0    3    0    0    0
GGGAAGATGCAGCCGGTGACG     GKMQPVT       0    0    0    0    0    0    0    3    0    0
GGGAAGATGCATGCTCATAGT     GKMHAHS       0    0    0    0    0    0    0    0    0    3
GGGAAGATGCTGCGGCATCAG     GKMLRHQ       0    0    0    0    0    0    1    0    0    0
GGGAAGATGGATCAGATGTAA     GKMDQM*       0    0    0    0    0    0    0    0    0    1
GGGAAGATGGATCAGATGTTT     GKMDQMF       0    0    0    0    0    0    0    0    0    1
GGGAAGATGGTTAGTGTGAGA     GKMVSVR       0    0    0    0    0    0    0    0    0    1
GGGAAGATGGTTAGTGTGAGT     GKMVSVS       0    0    0    0    0    0    0    0    0    1
GGGAAGATGGTTGTTTATGTG     GKMVVYV       0    0    0    0    0    0    0    0    1    0
GGGAAGATGTAGACGGATTAT     GKMQTDY       0    0    0    0    0    0    3    0    0    0
GGGAAGATGTATCCTTATATT     GKMYPYI       0    0    0    0    0    1    0    0    0    0
GGGAAGATGTATGTGTTGCAT     GKMYVLH       0    0    0    0    0    0    0    1    0    0
GGGAAGATGTTGCGTCTGCCG     GKMLRLP       0    0    1    0    0    0    0    0    0    0
GGGAAGATGTTTGGTATTACG     GKMFGIT       0    0    0    0    0    0    0    0    0    1
GGGAAGATGTTTGGTATTACT     GKMFGIT       0    0    0    0    0    0    0    0    0    1
GGGAAGATTAATGATCTTCTT     GKINDLL       0    0    0    0    0    0    1    0    0    0
GGGAAGATTAGTTCGGCGACG     GKISSAT       0    0    0    1    0    0    0    0    0    0
GGGAAGATTCATATGGATACG     GKIHMDT       0    0    0    0    0    0    0    0    1    0
GGGAAGATTCCGCGGGGTCAT     GKIPRGH       0    0    0    0    0    0    0    0    1    0
GGGAAGATTCCTAATATGCAT     GKIPNMH       0    0    0    0    0    0    1    0    0    0
GGGAAGATTCCTAATCCTCGT     GKIPNPR       0    0    0    0    0    0    3    0    0    0
GGGAAGATTCCTTAGGTTATG     GKIPQVM       0    0    0    0    0    0    3    0    0    0
GGGAAGATTGAGGAGGAGGTG     GKIEEEV       0    0    3    0    0    0    0    0    0    0
GGGAAGATTGAGTGGATTCGG     GKIEWIR       0    0    0    0    0    0    0    1    0    0
GGGAAGATTGAGTGGATTCGT     GKIEWIR       0    0    0    0    0    0    0    1    0    0
GGGAAGATTGATGCGAATTTG     GKIDANL       0    0    0    3    0    0    0    0    0    0
GGGAAGATTGATTCTTTGTGA     GKIDSL*       0    0    0    0    0    0    0    1    0    0
GGGAAGATTGATTCTTTGTGT     GKIDSLC       0    0    0    0    0    0    0    1    0    0
GGGAAGATTGCGCGTTTGCAA     GKIARLQ       0    0    0    0    0    0    1    0    0    0
GGGAAGATTGCGCGTTTGCAT     GKIARLH       0    0    0    0    0    0    1    0    0    0
GGGAAGATTGTTATTGAGCTT     GKIVIEL       0    0    0    0    0    0    1    0    0    3
GGGAAGATTGTTGATGATATT     GKIVDDI       0    0    0    0    0    0    3    0    0    0
GGGAAGATTTATAAGCATGAT     GKIYKHD       0    0    0    0    1    0    0    0    0    0
GGGAAGATTTGTGATCTAATA     GKICDLI       0    0    0    0    0    0    0    0    0    1
GGGAAGATTTGTTCTCCTTCG     GKICSPS       0    0    0    0    0    3    0    0    0    0
GGGAAGCAGCATACTTTTCAT     GKQHTFH       0    0    0    0    0    0    1    0    0    0
GGGAAGCAGCCGAAGCTGCAA     GKQPKLQ       0    0    0    0    0    0    1    0    0    0
GGGAAGCAGCCGAAGCTGCAT     GKQPKLH       0    0    0    0    0    0    1    0    0    0
GGGAAGCAGCCTTCTTGTCTT     GKQPSCL       0    0    0    0    0    0    0    0    0    3
GGGAAGCAGGCGATGGAGACT     GKQAMET       0    0    0    0    0    0    0    0    1    0
GGGAAGCAGGCGCGTATTCCT     GKQARIP       0    0    0    0    1    0    0    0    0    0
GGGAAGCAGGGTCCTTAGAAG     GKQGPQK       0    0    0    0    1    0    0    0    0    0
GGGAAGCAGGGTCCTTTGATG     GKQGPLM       0    0    0    0    1    0    0    0    0    0
GGGAAGCAGGTGAATCATATT     GKQVNHI       0    0    0    3    0    0    0    0    0    0
GGGAAGCAGGTTCAGACTGAT     GKQVQTD       0    0    0    0    0    0    0    0    0    3
GGGAAGCAGTAGCTGATTGCT     GKQQLIA       0    0    0    0    0    0    0    0    0    3
GGGAAGCAGTTGTCGAAGGAT     GKQLSKD       0    0    0    0    0    0    0    1    0    0
GGGAAGCATAATCATATTCTT     GKHNHIL       0    0    0    0    0    0    3    0    0    0
GGGAAGCATACGATGCATTAT     GKHTMHY       0    0    0    1    0    0    0    0    0    0
GGGAAGCATACGGAGTTGCAT     GKHTELH       0    0    0    0    0    0    3    0    0    0
GGGAAGCATACTACGCCAGAG     GKHTTPE       0    0    0    0    0    0    1    0    0    0
GGGAAGCATACTACGCCTGTG     GKHTTPV       0    0    0    0    0    0    1    0    0    0
GGGAAGCATAGTGGTCAGTAT     GKHSGQY       0    0    0    0    0    0    0    3    0    0
GGGAAGCATATGGGGCTTATT     GKHMGLI       0    0    0    0    0    0    1    0    0    0
GGGAAGCATCATTCGGGTGAA     GKHHSGE       0    0    0    0    0    0    0    1    0    0
GGGAAGCATCATTCGGGTGAT     GKHHSGD       0    0    0    0    0    0    0    1    0    0
GGGAAGCATCCGGGGAATTTG     GKHPGNL       0    0    0    0    4    0    0    0    0    0
GGGAAGCATCTGGATTTGCAT     GKHLDLH       0    0    0    0    0    0    0    0    0    1
GGGAAGCATGAGACTCATGTG     GKHETHV       0    0    1    0    0    0    1    0    0    0
GGGAAGCATGAGCATTTGCCG     GKHEHLP       0    0    1    0    0    0    0    0    0    0
GGGAAGCATGATACTGGGTAG     GKHDTGQ       0    0    0    0    0    0    0    1    0    0
GGGAAGCATGATCAGAGGATT     GKHDQRI       0    0    0    0    0    0    1    0    0    0
GGGAAGCATGCGCCTTATTCA     GKHAPYS       0    0    0    0    0    0    1    0    0    0
GGGAAGCATGCGCCTTATTCT     GKHAPYS       0    0    0    0    0    0    1    0    0    0
GGGAAGCATGCGGTTCAGCGG     GKHAVQR       0    0    0    0    0    1    0    0    0    0
GGGAAGCATGCTGTGAATTAT     GKHAVNY       0    0    1    0    0    0    0    0    0    0
GGGAAGCATGGGGTTATGATT     GKHGVMI       0    0    0    0    0    0    1    0    0    0
GGGAAGCATGGTAATAATCCT     GKHGNNP       0    0    0    0    0    0    0    0    0    1
GGGAAGCATGGTCAGCTGGAT     GKHGQLD       0    0    0    0    0    1    1    0    0    0
GGGAAGCATGTTGAGAATCAT     GKHVENH       0    0    0    0    0    0    3    0    0    0
GGGAAGCATTCGAATCAGCCG     GKHSNQP       0    0    0    0    0    0    0    1    0    0
GGGAAGCATTCTGCGGCTAAT     GKHSAAN       0    0    0    0    0    3    0    0    0    0
GGGAAGCATTGTGGGACGTAT     GKHCGTY       0    0    0    0    0    0    1    0    0    0
GGGAAGCATTTGTTTACTGCT     GKHLFTA       0    0    0    1    0    1    0    0    0    0
GGGAAGCCGACGTTGAGTCAG     GKPTLSQ       0    0    0    0    0    0    3    0    0    0
GGGAAGCCGACTGCTCAGTCT     GKPTAQS       0    0    0    0    0    0    0    0    0    1
GGGAAGCCGACTTAGATTTCG     GKPTQIS       0    0    0    0    0    0    1    0    0    0
GGGAAGCCGACTTCGGTGCAA     GKPTSVQ       0    0    0    0    0    0    1    0    0    0
GGGAAGCCGATTATGCCGTTT     GKPIMPF       0    0    1    0    0    0    0    0    0    0
GGGAAGCCGATTCTTTAAGAA     GKPIL*E       0    0    0    0    0    0    1    0    0    0
GGGAAGCCGATTCTTTATGTT     GKPILYV       0    0    0    0    0    0    1    0    0    0
GGGAAGCCGATTTATCCGTCT     GKPIYPS       0    0    0    1    0    0    0    0    0    0
GGGAAGCCGCATGAGGCTTTG     GKPHEAL       0    0    3    0    0    0    0    0    0    0
GGGAAGCCGCCTAAGCCTAGT     GKPPKPS       0    0    0    1    0    0    0    0    0    0
GGGAAGCCGCTTACTAGGCAG     GKPLTRQ       0    0    0    1    0    0    0    0    0    0
GGGAAGCCGCTTCTTATGCGA     GKPLLMR       0    0    0    0    0    1    0    0    0    0
GGGAAGCCGCTTCTTATGCGT     GKPLLMR       0    0    0    0    0    3    0    1    0    0
GGGAAGCCGGAACAAAAACGA     GKPEQKR       0    0    0    0    0    0    0    1    0    0
GGGAAGCCGGATCCGCTGTTT     GKPDPLF       0    0    0    0    0    0    1    0    0    0
GGGAAGCCGGATCTTTATCGT     GKPDLYR       0    0    0    0    0    1    0    1    0    0
GGGAAGCCGGCGGGTGTGACT     GKPAGVT       0    0    0    0    0    0    0    0    0    3
GGGAAGCCGGCGTTTCGTTCG     GKPAFRS       0    0    0    0    0    0    3    0    0    0
GGGAAGCCGGGTCCTATGATT     GKPGPMI       0    0    0    0    0    0    1    0    0    0
GGGAAGCCGGTGTATATTTCT     GKPVYIS       0    0    0    0    0    1    0    0    0    0
GGGAAGCCGTCTCTTGCGTCG     GKPSLAS       0    0    0    0    0    3    0    0    0    0
GGGAAGCCGTCTTTTCAGCTG     GKPSFQL       0    0    0    0    0    3    0    0    0    0
GGGAAGCCGTGGGTGGAGTTT     GKPWVEF       0    0    0    0    0    1    0    0    0    0
GGGAAGCCGTGGTAGATTCGG     GKPWQIR       0    0    0    0    0    0    1    0    0    0
GGGAAGCCGTGGTAGATTCTT     GKPWQIL       0    0    0    0    0    0    1    0    0    0
GGGAAGCCGTTGAATATTGCT     GKPLNIA       0    0    0    0    0    0    3    0    0    0
GGGAAGCCTACGACTTCTATT     GKPTTSI       0    0    0    0    0    0    1    0    0    0
GGGAAGCCTACGTGGCTTATT     GKPTWLI       0    0    0    0    0    0    1    0    0    0
GGGAAGCCTACTATTACTGCT     GKPTITA       0    0    0    0    0    0    1    0    0    0
GGGAAGCCTAGGGCGTTTCCT     GKPRAFP       0    0    0    0    0    3    0    0    0    0
GGGAAGCCTAGTAATTCGCAT     GKPSNSH       0    0    0    0    0    0    1    0    0    4
GGGAAGCCTATGCATTAGAAT     GKPMHQN       0    0    1    0    0    0    0    0    0    0
GGGAAGCCTATTAAGATGGCG     GKPIKMA       0    0    0    0    0    0    1    0    0    0
GGGAAGCCTCATACTGCTAAT     GKPHTAN       0    0    0    0    0    0    1    0    0    0
GGGAAGCCTCTGCTGCATTAA     GKPLLH*       0    0    0    0    0    0    0    1    0    0
GGGAAGCCTCTGCTGCATTAT     GKPLLHY       0    0    0    0    0    0    0    1    0    0
GGGAAGCCTCTTAGGCCGTAT     GKPLRPY       0    0    0    1    0    0    0    0    0    0
GGGAAGCCTCTTAGTAATGAG     GKPLSNE       0    0    0    0    0    0    0    1    0    0
GGGAAGCCTGCGGTGCATAAG     GKPAVHK       0    0    0    0    0    0    1    0    0    0
GGGAAGCCTGCTCCGCATCTG     GKPAPHL       0    0    0    0    0    0    0    1    0    0
GGGAAGCCTGGGAATGCTGGT     GKPGNAG       0    0    1    0    0    0    0    0    0    0
GGGAAGCCTGGGCTTACTTTG     GKPGLTL       0    0    0    0    0    0    0    0    0    3
GGGAAGCCTGTGAATCATTGT     GKPVNHC       0    0    0    0    0    1    0    0    0    0
GGGAAGCCTGTGTTTAATGAT     GKPVFND       0    0    0    0    0    1    0    0    0    0
GGGAAGCCTGTGTTTATAGAA     GKPVFIE       0    0    0    0    0    1    0    0    0    0
GGGAAGCCTTAGACGTATTAT     GKPQTYY       0    0    0    0    1    0    0    0    0    0
GGGAAGCCTTCGACTTCTATG     GKPSTSM       0    0    0    0    0    1    0    0    0    0
GGGAAGCCTTCTAATAAGACG     GKPSNKT       0    0    0    0    0    0    0    0    0    3
GGGAAGCCTTCTCATTATGGT     GKPSHYG       0    0    0    0    0    3    0    1    0    0
GGGAAGCCTTCTCTTGAGCTG     GKPSLEL       0    0    0    0    0    0    3    0    0    0
GGGAAGCCTTGGAATACGGCG     GKPWNTA       0    0    0    0    0    0    0    3    0    0
GGGAAGCCTTGGCGTAAGACA     GKPWRKT       0    0    0    1    0    0    0    0    0    0
GGGAAGCCTTGGCGTATGACT     GKPWRMT       0    0    0    1    0    0    0    0    0    0
GGGAAGCCTTGTCTGGAGGCT     GKPCLEA       0    0    0    0    0    0    1    0    0    0
GGGAAGCCTTTGCGTGATGCT     GKPLRDA       0    0    1    0    0    0    0    0    0    0
GGGAAGCGGGTTATGCCGTCT     GKRVMPS       0    0    0    0    1    0    0    0    0    0
GGGAAGCTGAATACGCGTATG     GKLNTRM       0    0    0    0    0    0    0    0    0    1
GGGAAGCTGACGCATTTGGCG     GKLTHLA       0    0    0    0    0    3    0    0    0    0
GGGAAGCTGACGTTTACTTTG     GKLTFTL       0    0    0    0    0    0    0    0    0    1
GGGAAGCTGACTACGATGGAT     GKLTTMD       0    0    0    0    0    0    0    1    0    0
GGGAAGCTGACTCTTGTGCGT     GKLTLVR       0    0    0    0    0    0    0    1    0    0
GGGAAGCTGACTGCGCAGCAG     GKLTAQQ       0    0    0    0    0    0    3    0    0    0
GGGAAGCTGAGAGTTAATCCT     GKLRVNP       0    0    0    0    0    0    1    0    0    0
GGGAAGCTGAGTGATGTGGAG     GKLSDVE       0    0    0    0    0    1    0    0    0    0
GGGAAGCTGAGTGGTTCGCAA     GKLSGSQ       0    0    0    0    0    0    0    0    0    1
GGGAAGCTGAGTGGTTCGCAT     GKLSGSH       0    0    0    0    0    0    0    0    0    1
GGGAAGCTGATGTCTCTTATT     GKLMSLI       0    0    0    0    0    0    0    1    0    0
GGGAAGCTGATTTCTGATTTA     GKLISDL       0    0    0    0    0    0    0    0    0    1
GGGAAGCTGATTTCTGATTTT     GKLISDF       0    0    0    0    0    0    0    0    0    1
GGGAAGCTGCAGCTTCCGCCA     GKLQLPP       0    0    0    0    0    0    1    0    0    0
GGGAAGCTGCGTGATGTGGAG     GKLRDVE       0    0    0    0    0    1    0    0    0    0
GGGAAGCTGCTTACAAGGAAA     GKLLTRK       0    0    0    0    0    1    0    0    0    0
GGGAAGCTGCTTACTTGGAAT     GKLLTWN       0    0    0    0    0    1    0    0    0    0
GGGAAGCTGGAACAGCAACAA     GKLEQQQ       0    0    0    0    0    0    1    0    0    0
GGGAAGCTGGAGGGGCAAAAA     GKLEGQK       0    0    0    0    0    0    0    0    1    0
GGGAAGCTGGAGGGGCTAAAA     GKLEGLK       0    0    0    0    0    0    0    0    0    1
GGGAAGCTGGATCAGCATCAT     GKLDQHH       0    0    0    0    0    0    1    0    0    0
GGGAAGCTGGCTCAGTTGAGG     GKLAQLR       0    0    0    0    0    1    0    0    0    0
GGGAAGCTGTATAAGCTTTCT     GKLYKLS       0    0    0    0    0    0    1    0    0    0
GGGAAGCTGTATTATCGGTTG     GKLYYRL       0    0    0    0    0    0    0    0    0    1
GGGAAGCTGTGTGTTAATCCT     GKLCVNP       0    0    0    0    0    0    1    0    0    0
GGGAAGCTGTTTTCGGGTCTT     GKLFSGL       0    0    0    0    0    0    1    0    0    0
GGGAAGCTTAAGCAGTAGAAT     GKLKQQN       0    0    0    1    0    0    0    0    0    0
GGGAAGCTTAAGGCGTCGCAA     GKLKASQ       0    0    0    0    0    0    0    0    0    1
GGGAAGCTTAAGGCGTCGCAT     GKLKASH       0    0    0    0    0    3    0    0    0    1
GGGAAGCTTAATCCGAGTCTG     GKLNPSL       0    0    0    0    0    0    1    0    0    0
GGGAAGCTTACTGGTGGTGAT     GKLTGGD       0    0    0    0    0    0    0    3    0    0
GGGAAGCTTACTTATCCTACG     GKLTYPT       0    0    0    0    0    0    0    1    0    0
GGGAAGCTTCAGAGTATTATT     GKLQSII       0    0    0    0    0    1    0    0    0    0
GGGAAGCTTCATCTTCGGACT     GKLHLRT       0    0    0    0    0    0    0    1    0    0
GGGAAGCTTCCGGAGGATGTT     GKLPEDV       0    0    0    0    3    0    0    0    0    0
GGGAAGCTTCCTGGGTTTGTT     GKLPGFV       0    0    0    0    0    0    0    1    0    0
GGGAAGCTTGATAAGTATACT     GKLDKYT       0    0    0    0    0    0    1    0    0    0
GGGAAGCTTGCGATGATGTTT     GKLAMMF       0    0    0    0    0    0    3    0    0    0
GGGAAGCTTGCTACGAAAAAG     GKLATKK       0    0    0    0    0    0    0    0    1    0
GGGAAGCTTGGTAGTCAGCCG     GKLGSQP       0    0    0    0    0    0    0    1    0    0
GGGAAGCTTGGTCCGATTCAG     GKLGPIQ       0    0    0    0    0    0    0    0    0    1
GGGAAGCTTTAGCAGTAGAAT     GKLQQQN       0    0    0    1    0    0    0    0    0    0
GGGAAGCTTTATCTGTCTGTT     GKLYLSV       0    0    0    0    0    0    0    1    0    0
GGGAAGCTTTCTAATCTTATG     GKLSNLM       0    0    0    0    0    0    0    4    0    0
GGGAAGCTTTCTACGTATCCT     GKLSTYP       0    0    0    0    0    3    0    0    0    0
GGGAAGCTTTCTAGTCAGACG     GKLSSQT       0    0    0    0    0    0    0    0    0    1
GGGAAGGAGAAACAACAAAAA     GKEKQQK       0    0    0    0    1    0    0    0    0    0
GGGAAGGAGACGCAAACAAAG     GKETQTK       0    0    0    1    0    0    0    0    0    0
GGGAAGGAGACGCCTATTTTG     GKETPIL       0    0    0    0    0    0    1    0    0    0
GGGAAGGAGACGCTTTCTATG     GKETLSM       0    0    0    1    0    0    0    0    0    0
GGGAAGGAGACTAATTGGAAG     GKETNWK       0    0    0    0    0    0    3    0    0    0
GGGAAGGAGATGCTTCAGATT     GKEMLQI       0    0    0    0    1    0    0    0    0    0
GGGAAGGAGCTGTCTTATCCG     GKELSYP       0    0    0    0    0    0    0    0    0    1
GGGAAGGAGCTTCGTAATCAT     GKELRNH       0    0    0    0    0    0    0    4    0    0
GGGAAGGAGGAGAGGAAAACG     GKEERKT       0    0    0    0    0    0    1    0    0    0
GGGAAGGAGGCTCGGACGAGT     GKEARTS       0    0    0    0    0    0    0    0    0    1
GGGAAGGAGGGGATGCGTATT     GKEGMRI       0    0    0    0    0    0    1    0    0    0
GGGAAGGAGGGGGTGCGTATT     GKEGVRI       0    0    0    0    0    0    1    0    0    0
GGGAAGGAGGTGAGGTTTTCG     GKEVRFS       0    0    0    0    0    0    1    0    0    0
GGGAAGGAGGTTAGGGTTAGA     GKEVRVR       0    0    0    0    0    0    1    0    0    0
GGGAAGGAGGTTAGGGTTAGT     GKEVRVS       0    0    0    0    0    0    1    0    0    0
GGGAAGGAGTCGTATATTCGT     GKESYIR       0    0    0    0    0    0    0    0    0    1
GGGAAGGAGTCTTATTTTACT     GKESYFT       0    0    1    0    0    0    0    0    0    0
GGGAAGGAGTTGCATAATCCT     GKELHNP       0    0    0    0    0    0    1    0    0    0
GGGAAGGATAATACGCTGCTT     GKDNTLL       0    0    0    0    0    0    0    0    0    1
GGGAAGGATAATGGGACGAGT     GKDNGTS       0    0    0    1    0    0    0    0    0    0
GGGAAGGATACTATGTATTTG     GKDTMYL       0    0    0    0    0    0    1    0    0    0
GGGAAGGATACTCCTGCGAAG     GKDTPAK       0    0    0    0    0    0    1    0    0    0
GGGAAGGATACTGATAAGTTA     GKDTDKL       0    0    0    0    0    0    0    1    0    0
GGGAAGGATACTGATAAGTTT     GKDTDKF       0    0    0    0    0    0    0    1    0    0
GGGAAGGATATGAAGCGTACT     GKDMKRT       0    0    0    0    0    0    0    0    1    0
GGGAAGGATATGCATCTGGGT     GKDMHLG       0    0    0    0    0    0    0    0    0    1
GGGAAGGATCAGACTCAGGTG     GKDQTQV       0    0    0    0    0    0    1    0    0    0
GGGAAGGATCATATTCGGAAA     GKDHIRK       0    0    0    0    0    1    0    0    0    0
GGGAAGGATCATATTCGGAAT     GKDHIRN       0    0    0    0    0    1    0    0    0    0
GGGAAGGATCCGACTCCTCTG     GKDPTPL       0    0    0    1    0    0    0    0    0    0
GGGAAGGATCGGCCTATTCCT     GKDRPIP       0    0    0    0    0    0    1    0    0    0
GGGAAGGATCGTGCTTATGAG     GKDRAYE       0    0    0    0    0    0    0    0    1    0
GGGAAGGATCTGACTCAGGTG     GKDLTQV       0    0    0    0    0    0    1    0    0    0
GGGAAGGATCTGAGGTTGAAT     GKDLRLN       0    0    0    0    0    0    3    0    0    0
GGGAAGGATGTGGGGGTTCCT     GKDVGVP       0    0    0    1    0    0    0    0    0    0
GGGAAGGCGACGCGTGATATA     GKATRDI       0    0    0    0    0    1    0    0    0    0
GGGAAGGCGACGCGTGATATT     GKATRDI       0    0    0    0    0    1    0    0    0    0
GGGAAGGCGATGACGCCTCCA     GKAMTPP       0    0    0    0    0    0    0    0    0    1
GGGAAGGCGATGACGCCTCCT     GKAMTPP       0    0    0    0    0    0    0    0    0    1
GGGAAGGCGATTAAGTGGACT     GKAIKWT       0    0    1    0    0    0    0    0    0    0
GGGAAGGCGATTATGCGTGTT     GKAIMRV       0    0    0    0    0    0    0    3    0    0
GGGAAGGCGATTATTCCTTCT     GKAIIPS       0    0    0    0    0    0    0    0    0    3
GGGAAGGCGATTCCGTAGGTT     GKAIPQV       0    0    0    0    0    0    0    1    0    3
GGGAAGGCGCAGACTCATCCG     GKAQTHP       0    0    0    0    0    0    0    1    0    0
GGGAAGGCGCAGACTCATCCT     GKAQTHP       0    0    0    0    0    0    0    1    0    0
GGGAAGGCGCATATTTCGATG     GKAHISM       0    0    0    0    0    0    0    0    1    1
GGGAAGGCGCATGAGCTGGAA     GKAHELE       0    0    0    0    0    1    0    0    0    0
GGGAAGGCGCCTAGTCCGACG     GKAPSPT       0    0    0    0    0    0    0    0    0    3
GGGAAGGCGCTGCTTCAGCCG     GKALLQP       0    0    0    0    0    0    1    0    0    0
GGGAAGGCGCTTCAGGAGAAT     GKALQEN       0    0    0    0    0    0    1    0    0    0
GGGAAGGCGCTTGAGCTGGAT     GKALELD       0    0    0    0    0    1    0    0    0    0
GGGAAGGCGGAGCATTCGCCT     GKAEHSP       0    0    0    3    0    0    0    0    0    0
GGGAAGGCGGGTTTTGATATG     GKAGFDM       0    0    0    0    0    0    0    1    0    0
GGGAAGGCGGTGTCTTCGCTG     GKAVSSL       0    0    0    0    0    0    3    0    0    0
GGGAAGGCGTATAGTACGTAT     GKAYSTY       0    0    0    0    0    0    3    0    0    0
GGGAAGGCGTATGGAAAAAAA     GKAYGKK       0    0    0    0    0    1    0    0    0    0
GGGAAGGCGTTGGCTATGAAT     GKALAMN       0    0    0    0    0    0    1    0    0    0
GGGAAGGCTAATCATCTGTTG     GKANHLL       0    0    0    0    0    1    0    0    0    0
GGGAAGGCTAATCTAACAAGA     GKANLTR       0    0    0    0    0    0    1    0    0    0
GGGAAGGCTAATCTTAGGATG     GKANLRM       0    0    0    0    0    1    0    0    0    0
GGGAAGGCTACTGCGATTGGT     GKATAIG       0    0    1    0    0    0    0    0    0    0
GGGAAGGCTCAGACGCATCCG     GKAQTHP       0    0    0    0    0    0    3    0    0    0
GGGAAGGCTCAGACTTTGTTG     GKAQTLL       0    0    0    0    1    0    0    0    0    0
GGGAAGGCTCTGATGCCGACT     GKALMPT       0    0    0    0    0    0    0    0    0    1
GGGAAGGCTCTTGATCGGTAT     GKALDRY       0    0    0    0    0    0    0    0    0    1
GGGAAGGCTGCGAATATGTTG     GKAANML       0    0    0    0    0    0    1    0    0    0
GGGAAGGCTGGGATGGCTCCT     GKAGMAP       0    0    0    0    0    0    3    0    0    0
GGGAAGGCTGTTCTGAAGCAG     GKAVLKQ       0    0    0    0    0    1    0    0    0    0
GGGAAGGCTGTTCTGAAGCAT     GKAVLKH       0    0    0    0    0    1    0    0    0    0
GGGAAGGCTTAGGTGCATCCG     GKAQVHP       0    0    0    0    0    1    0    0    0    0
GGGAAGGCTTATCTTTCTTGT     GKAYLSC       0    0    0    0    0    0    1    0    0    0
GGGAAGGCTTGGAGTGTTTAG     GKAWSVQ       0    0    0    0    0    0    1    0    0    0
GGGAAGGCTTGTACTAATGAA     GKACTNE       0    0    0    0    0    0    0    1    0    0
GGGAAGGCTTGTACTAATGAT     GKACTND       0    0    0    0    0    0    0    1    0    0
GGGAAGGCTTTGATGTTTCCG     GKALMFP       0    0    0    0    0    0    1    0    0    0
GGGAAGGGGCTTTAGGCGACT     GKGLQAT       0    0    0    0    0    0    0    0    0    1
GGGAAGGGGGTTGATGTTCCT     GKGVDVP       0    0    0    0    0    0    0    0    0    3
GGGAAGGGGTATGTGGTTTTG     GKGYVVL       0    0    0    0    1    0    0    0    0    0
GGGAAGGGGTCTCTGCCTTAG     GKGSLPQ       0    0    0    0    0    0    0    0    0    3
GGGAAGGGGTTGCCTTTGTTA     GKGLPLL       0    0    0    0    0    0    0    1    0    0
GGGAAGGGGTTGCCTTTGTTT     GKGLPLF       0    0    0    0    0    0    3    1    0    0
GGGAAGGGGTTGGCGGCGCCA     GKGLAAP       0    0    0    0    0    0    0    1    0    0
GGGAAGGGGTTGGCGGCGCCT     GKGLAAP       0    0    0    0    0    0    0    1    0    0
GGGAAGGGGTTTACTTCTTCG     GKGFTSS       0    0    0    0    0    0    0    0    1    0
GGGAAGGGTAATTCGATTGAG     GKGNSIE       0    0    0    0    0    0    0    0    0    1
GGGAAGGGTAGTGGTGGTATT     GKGSGGI       0    0    0    0    0    0    0    0    0    1
GGGAAGGGTATGGATAATCAG     GKGMDNQ       0    0    0    0    0    0    0    0    0    1
GGGAAGGGTATTCTTCAGCCG     GKGILQP       0    0    0    0    0    0    0    0    0    1
GGGAAGGGTCATTTGAGTCAT     GKGHLSH       0    0    0    0    3    0    0    0    0    0
GGGAAGGGTCTTCCGAAGATT     GKGLPKI       0    0    0    0    0    0    0    0    0    1
GGGAAGGGTCTTCCGAAGTGG     GKGLPKW       0    0    0    0    0    0    0    0    0    1
GGGAAGGGTGAGCAGATGCTT     GKGEQML       0    0    0    0    0    0    0    0    0    1
GGGAAGGGTGAGCAGTGTCAG     GKGEQCQ       0    0    0    0    0    0    3    0    0    0
GGGAAGGGTGAGCTGATGCAA     GKGELMQ       0    0    0    0    0    0    0    0    0    1
GGGAAGGGTGCGGAGGTGACG     GKGAEVT       0    0    0    0    0    0    0    0    0    1
GGGAAGGGTGCGGAGGTGACT     GKGAEVT       0    0    0    0    0    0    0    0    0    1
GGGAAGGGTGTGCATATGCAG     GKGVHMQ       0    0    0    0    0    1    1    0    0    0
GGGAAGGGTTAGACTACTGAT     GKGQTTD       0    0    0    0    0    0    0    0    1    0
GGGAAGGGTTATTTTCTGTCT     GKGYFLS       0    0    0    0    0    0    0    0    0    1
GGGAAGGGTTTGACGCATCAG     GKGLTHQ       0    0    0    0    0    3    0    0    0    0
GGGAAGGTGAATCATCATAAT     GKVNHHN       0    0    0    0    1    0    0    0    0    0
GGGAAGGTGAGTACGAATGAG     GKVSTNE       0    0    1    0    0    0    0    0    0    0
GGGAAGGTGAGTACGAATGAT     GKVSTND       0    0    1    0    0    0    0    0    0    0
GGGAAGGTGATTAATGGTACT     GKVINGT       0    0    0    0    0    0    1    0    0    0
GGGAAGGTGATTCATGTGTCT     GKVIHVS       0    0    0    0    0    0    0    0    0    1
GGGAAGGTGCATATGATGACG     GKVHMMT       0    0    0    0    0    0    0    0    3    0
GGGAAGGTGCGTCTTTTTATG     GKVRLFM       0    0    0    0    0    0    0    0    1    0
GGGAAGGTGCTTCGTACGTCT     GKVLRTS       0    0    0    0    0    1    0    0    0    0
GGGAAGGTGGGTGGTGTGGTT     GKVGGVV       0    0    1    0    0    0    0    0    0    0
GGGAAGGTGGTTGTGTCTAAT     GKVVVSN       0    0    0    0    0    0    3    0    0    0
GGGAAGGTGTAGACGGTTAAG     GKVQTVK       0    0    0    0    0    0    0    0    0    1
GGGAAGGTGTGGATGAGTCCT     GKVWMSP       0    0    0    0    0    0    0    0    0    1
GGGAAGGTGTGTAATGAGCCT     GKVCNEP       0    0    0    0    0    0    1    0    0    0
GGGAAGGTGTTGCTGAGGACT     GKVLLRT       0    0    0    0    0    1    0    0    0    0
GGGAAGGTTAAGTGTCATATG     GKVKCHM       0    0    0    0    0    0    0    3    0    0
GGGAAGGTTAGTCAGGCTGAA     GKVSQAE       0    0    0    0    0    0    0    1    0    0
GGGAAGGTTAGTCAGGCTGAT     GKVSQAD       0    0    0    0    0    0    0    1    0    0
GGGAAGGTTATTACGACGATT     GKVITTI       0    0    0    0    0    0    1    0    0    0
GGGAAGGTTCCGATTCAGGCT     GKVPIQA       0    0    0    0    0    1    0    0    0    0
GGGAAGGTTCCGGTGAGTGGT     GKVPVSG       0    0    0    0    0    0    0    0    0    1
GGGAAGGTTCTTGATAAGACG     GKVLDKT       0    0    0    0    0    0    0    1    0    0
GGGAAGGTTCTTGATAAGACT     GKVLDKT       0    0    0    0    0    0    0    1    0    0
GGGAAGGTTGATACTCAGCTT     GKVDTQL       0    0    0    0    0    0    0    1    0    0
GGGAAGGTTGCTGATTGGCCT     GKVADWP       0    0    0    0    0    0    0    0    3    0
GGGAAGGTTGGGGTTCCGTCT     GKVGVPS       0    0    0    0    0    0    0    0    0    3
GGGAAGGTTGTGTGGCGGGTA     GKVVWRV       0    0    0    0    0    0    0    0    0    1
GGGAAGGTTGTGTGGCGGGTT     GKVVWRV       0    0    0    0    0    0    0    0    0    1
GGGAAGGTTTATCTGACTACG     GKVYLTT       0    0    0    0    0    0    0    1    0    0
GGGAAGGTTTGGATGGAGTTT     GKVWMEF       0    0    0    0    0    0    0    0    1    0
GGGAAGTAGAATTTGCATACT     GKQNLHT       0    0    0    0    0    0    1    0    0    0
GGGAAGTAGACTCAGAAGCAG     GKQTQKQ       0    0    0    0    0    0    0    0    0    1
GGGAAGTAGAGTGATGTGATA     GKQSDVI       0    0    0    0    0    1    0    0    0    0
GGGAAGTAGAGTGATGTGATT     GKQSDVI       0    0    0    0    0    1    0    0    0    0
GGGAAGTAGATGATGATTCTG     GKQMMIL       0    0    0    0    0    3    0    0    0    0
GGGAAGTAGATTATGACGTCT     GKQIMTS       0    0    0    0    0    1    0    0    0    0
GGGAAGTAGGAGTATGCTGGA     GKQEYAG       0    0    0    0    0    0    1    0    0    0
GGGAAGTAGGAGTATGCTGGT     GKQEYAG       0    0    0    0    0    0    1    0    0    0
GGGAAGTATAATCTGATTTGG     GKYNLIW       0    0    0    0    0    0    0    1    0    0
GGGAAGTATAATCTGCATTCA     GKYNLHS       0    0    0    0    0    1    1    0    0    0
GGGAAGTATACAAAAAAAGAG     GKYTKKE       0    0    0    0    1    0    0    0    0    0
GGGAAGTATACTAATAATGTG     GKYTNNV       0    0    0    0    1    0    0    0    0    0
GGGAAGTATACTACTCCGCAT     GKYTTPH       0    0    1    0    0    0    0    0    0    0
GGGAAGTATACTCGTCAGGGT     GKYTRQG       0    0    0    0    1    0    3    0    0    0
GGGAAGTATATTAATATTGGA     GKYINIG       0    0    0    0    0    0    1    0    0    0
GGGAAGTATATTAATATTGGT     GKYINIG       0    0    0    0    0    0    1    0    0    0
GGGAAGTATCAGAGTTAACCT     GKYQS*P       0    0    0    0    0    0    0    0    0    1
GGGAAGTATCAGTGGCCGTAA     GKYQWP*       0    0    0    0    0    0    1    0    0    0
GGGAAGTATCAGTGGCCGTTT     GKYQWPF       0    0    0    0    0    0    1    0    0    0
GGGAAGTATCATGAGCATGTA     GKYHEHV       0    0    0    0    1    0    0    0    0    0
GGGAAGTATCATGAGCATGTT     GKYHEHV       0    0    0    0    1    0    0    0    0    0
GGGAAGTATCTGAGTTATCCG     GKYLSYP       0    0    0    0    0    0    0    0    0    1
GGGAAGTATCTGATTAATGCT     GKYLINA       0    0    0    0    0    0    0    0    0    1
GGGAAGTATCTGGCGTTGGTT     GKYLALV       0    0    0    0    0    0    3    0    0    0
GGGAAGTATGAGTCTGATGAG     GKYESDE       0    0    0    0    0    3    1    0    0    0
GGGAAGTATGATAAGACGAGG     GKYDKTR       0    0    0    0    0    0    0    1    0    0
GGGAAGTATGATAAGACGATT     GKYDKTI       0    0    0    0    0    0    3    0    0    0
GGGAAGTATGATAAGTCGTGG     GKYDKSW       0    0    0    0    0    0    0    1    0    0
GGGAAGTATGATGTGCTGGTG     GKYDVLV       0    0    0    0    0    0    1    0    0    0
GGGAAGTATGCTCAGCTGCGG     GKYAQLR       0    0    0    0    0    1    0    0    0    0
GGGAAGTATGCTCAGCTGCGT     GKYAQLR       0    0    0    0    0    1    0    0    0    0
GGGAAGTATGTTATTGAAAGG     GKYVIER       0    0    0    0    0    0    1    0    0    0
GGGAAGTATGTTATTGATTGG     GKYVIDW       0    0    0    0    0    3    4    0    0    0
GGGAAGTATGTTATTGATTGT     GKYVIDC       0    0    0    0    0    0    1    0    0    0
GGGAAGTATGTTGTGCTGGTG     GKYVVLV       0    0    0    0    0    0    1    0    0    0
GGGAAGTATTTGTCTAAGGGG     GKYLSKG       0    0    0    0    1    0    0    0    0    0
GGGAAGTATTTTGAGAGGAGT     GKYFERS       0    0    0    0    0    0    0    1    0    0
GGGAAGTATTTTGAGAGGATA     GKYFERI       0    0    0    0    0    0    0    1    0    0
GGGAAGTATTTTGCTATTCAG     GKYFAIQ       0    0    0    0    0    0    3    0    0    0
GGGAAGTCGAAGGAGCCGACG     GKSKEPT       0    0    0    0    0    1    0    0    0    0
GGGAAGTCGAGTGCTGTGATT     GKSSAVI       0    0    0    0    0    0    0    0    0    1
GGGAAGTCGATGCGTCTTGCT     GKSMRLA       0    0    0    0    0    0    0    1    0    0
GGGAAGTCGATTATGCTGGAG     GKSIMLE       0    0    0    1    0    0    0    0    0    0
GGGAAGTCGCAGCCTATGAGG     GKSQPMR       0    0    0    0    0    1    0    0    0    0
GGGAAGTCGCATACGAGTCCT     GKSHTSP       0    0    0    0    0    0    0    0    1    0
GGGAAGTCGCATGGTCCGTAG     GKSHGPQ       0    0    0    0    0    0    0    1    0    0
GGGAAGTCGCTGACGACTGAA     GKSLTTE       0    0    0    0    0    1    0    0    0    0
GGGAAGTCGCTGACGACTGAT     GKSLTTD       0    0    0    0    0    0    0    0    1    0
GGGAAGTCGCTTGAGGCTGCT     GKSLEAA       0    0    0    0    0    0    1    0    0    0
GGGAAGTCGGCTACGCTTATG     GKSATLM       0    0    0    0    0    1    0    0    0    0
GGGAAGTCGGCTCCTTCGGGT     GKSAPSG       0    0    3    0    0    0    3    0    0    0
GGGAAGTCGGGTTCGGTGCCT     GKSGSVP       0    0    0    0    0    0    0    0    0    1
GGGAAGTCGTATCCGTTTTTA     GKSYPFL       0    0    0    0    0    0    0    0    0    1
GGGAAGTCGTATCCGTTTTTT     GKSYPFF       0    0    0    0    0    0    0    0    0    1
GGGAAGTCGTCGGCTGGGTTT     GKSSAGF       0    0    0    0    0    1    0    0    0    0
GGGAAGTCGTCTGCGCCGGAT     GKSSAPD       0    0    0    0    0    0    3    0    0    0
GGGAAGTCGTGGACTATTAAG     GKSWTIK       0    0    0    1    0    0    0    0    0    0
GGGAAGTCGTGTGAGAATGGT     GKSCENG       0    0    0    0    0    0    3    0    0    0
GGGAAGTCGTTGAAGGTTCTG     GKSLKVL       0    0    0    0    0    0    0    3    0    0
GGGAAGTCGTTTTATCCGACA     GKSFYPT       0    0    0    0    0    0    1    0    0    0
GGGAAGTCGTTTTATCCGACT     GKSFYPT       0    0    0    0    0    0    1    0    0    0
GGGAAGTCTACGGCTTGGTAA     GKSTAW*       0    0    0    0    0    0    1    0    0    0
GGGAAGTCTACGTGGCATGCT     GKSTWHA       0    0    0    0    0    0    1    0    0    0
GGGAAGTCTCCGTATCCTTCG     GKSPYPS       0    0    0    0    0    0    0    3    0    0
GGGAAGTCTCTTGATGCGGGA     GKSLDAG       0    0    0    0    1    0    0    0    0    0
GGGAAGTCTCTTGATGCGGGT     GKSLDAG       0    0    0    0    1    0    0    0    0    0
GGGAAGTCTGATAGTAAAAAT     GKSDSKN       0    0    0    0    0    0    0    0    0    1
GGGAAGTCTGATAGTAATATG     GKSDSNM       0    0    0    0    0    0    0    0    0    1
GGGAAGTCTGATTCGCATTTA     GKSDSHL       0    0    0    0    1    0    0    0    0    0
GGGAAGTCTGATTCGCATTTT     GKSDSHF       0    0    0    0    1    0    0    0    0    0
GGGAAGTCTGTTCTTTGGCCG     GKSVLWP       0    0    1    0    0    0    0    0    0    0
GGGAAGTCTTCTGATGTTCCA     GKSSDVP       0    0    0    0    1    0    0    0    0    0
GGGAAGTCTTCTGATGTTCCT     GKSSDVP       0    0    0    0    1    0    0    0    0    0
GGGAAGTCTTGGCATTTTGTG     GKSWHFV       0    0    0    0    0    0    0    1    0    0
GGGAAGTCTTTGCCTACTCCA     GKSLPTP       0    0    0    0    0    0    0    1    0    0
GGGAAGTCTTTGCCTACTCCT     GKSLPTP       0    0    0    0    0    0    0    1    0    0
GGGAAGTGGACGGCTAATCGG     GKWTANR       0    0    0    0    0    0    0    0    3    0
GGGAAGTGGAGTAGTCCAACA     GKWSSPT       0    0    0    0    0    0    1    0    0    0
GGGAAGTGGAGTAGTCCTACA     GKWSSPT       0    0    0    0    0    0    0    1    0    0
GGGAAGTGGAGTAGTCCTACT     GKWSSPT       0    0    0    0    0    0    1    0    0    0
GGGAAGTGGCTGAGTACGAAG     GKWLSTK       0    0    0    0    0    0    0    0    1    1
GGGAAGTGGCTGGGTCCTATG     GKWLGPM       0    0    0    0    0    0    0    3    3    0
GGGAAGTGGGATTATCCGTGG     GKWDYPW       0    0    0    0    0    1    1    0    0    0
GGGAAGTGGGGGTCTAGTATA     GKWGSSI       0    0    0    1    0    0    0    0    0    0
GGGAAGTGGGGGTCTAGTATT     GKWGSSI       0    0    0    1    0    0    0    0    0    0
GGGAAGTGGGTTTGGGCTGGT     GKWVWAG       0    0    0    0    0    0    3    0    0    0
GGGAAGTGGTAGGCGAGTGAT     GKWQASD       0    0    0    0    0    0    0    1    0    0
GGGAAGTGGTATGAGCGGTGG     GKWYERW       0    0    0    0    0    0    0    0    1    0
GGGAAGTGGTATGTGGAGTCT     GKWYVES       0    0    0    0    0    1    0    0    0    0
GGGAAGTGGTCTCCTTCTAAT     GKWSPSN       0    0    0    0    0    0    0    0    0    1
GGGAAGTGGTGGGTGGATGTG     GKWWVDV       0    0    1    0    0    0    0    0    0    0
GGGAAGTGGTTGGCGAGTGAT     GKWLASD       0    0    0    0    0    3    0    1    0    0
GGGAAGTGGTTTATGAGTTTG     GKWFMSL       0    0    0    0    0    0    1    0    0    0
GGGAAGTGTAATATGAGGACG     GKCNMRT       0    0    1    0    0    0    0    0    0    0
GGGAAGTGTATTTTGGAACGA     GKCILER       0    0    0    0    0    1    0    0    0    0
GGGAAGTGTATTTTGGATCGT     GKCILDR       0    0    0    0    0    1    0    0    0    0
GGGAAGTGTCAGACGATGCGT     GKCQTMR       0    0    0    0    0    1    0    0    0    0
GGGAAGTGTCATGAGCGGGTG     GKCHERV       0    0    0    0    1    0    0    0    0    0
GGGAAGTGTCCGAATTGTATG     GKCPNCM       0    0    0    0    0    0    1    0    0    0
GGGAAGTGTGATCAGAAGGTT     GKCDQKV       0    0    0    0    0    1    0    0    0    0
GGGAAGTGTGTTGCGGGGAAG     GKCVAGK       0    0    0    0    0    1    0    0    0    0
GGGAAGTGTGTTGTGCCGCCG     GKCVVPP       0    0    0    0    0    1    0    0    0    0
GGGAAGTGTTGGCATACGCAT     GKCWHTH       0    0    1    0    0    0    0    0    0    0
GGGAAGTTGACGCCTGATCAG     GKLTPDQ       0    0    0    0    1    0    0    0    0    0
GGGAAGTTGACGGCGGGTAAG     GKLTAGK       0    0    0    0    0    0    3    0    0    0
GGGAAGTTGATTCCTAAGTAG     GKLIPKQ       0    0    0    0    0    0    0    0    0    1
GGGAAGTTGATTCCTAAGTAT     GKLIPKY       0    0    0    0    0    0    0    0    0    1
GGGAAGTTGCCGGGTCATGCT     GKLPGHA       0    0    0    0    0    1    0    0    0    0
GGGAAGTTGCTTAGGAATGGT     GKLLRNG       0    0    0    0    0    1    0    0    0    0
GGGAAGTTGGCTGGGTTGCGG     GKLAGLR       0    0    0    0    0    0    0    3    0    1
GGGAAGTTGTTTAGGCCGGGG     GKLFRPG       0    0    0    0    0    0    0    1    0    0
GGGAAGTTTAAGGTTTGGAGT     GKFKVWS       0    0    0    0    0    1    0    0    0    0
GGGAAGTTTAATCAGTAGATT     GKFNQQI       0    0    0    0    0    0    1    0    0    0
GGGAAGTTTACGATTAATCCA     GKFTINP       0    0    0    0    0    0    0    1    0    0
GGGAAGTTTACGATTAATCCT     GKFTINP       0    0    0    0    0    0    0    1    0    3
GGGAAGTTTACGTATTCTGGT     GKFTYSG       0    0    0    0    0    0    1    0    0    0
GGGAAGTTTATTCTTATTGCT     GKFILIA       0    0    0    0    0    0    1    0    0    0
GGGAAGTTTCTGTTTCAGAGG     GKFLFQR       0    0    0    0    0    0    0    1    0    0
GGGAAGTTTCTGTTTCAGAGT     GKFLFQS       0    0    0    0    0    0    0    1    0    0
GGGAAGTTTGCGGATATTTAT     GKFADIY       0    0    1    0    0    0    0    0    0    0
GGGAAGTTTGCTGATCGGCCT     GKFADRP       0    0    0    0    0    0    0    0    0    3
GGGAAGTTTGTGAGGGATAAT     GKFVRDN       0    0    0    0    0    0    0    1    0    0
GGGAAGTTTGTTGAGTGGTAT     GKFVEWY       0    0    1    0    0    0    1    0    0    0
GGGAAGTTTTATGGGGTTATT     GKFYGVI       0    0    0    0    0    0    1    0    0    0
GGGAATAAGAATATGTATCTA     GNKNMYL       0    0    0    0    1    0    0    0    0    0
GGGAATAAGAATATGTATCTT     GNKNMYL       0    0    0    0    1    0    0    0    0    0
GGGAATAAGACTATGTATGTT     GNKTMYV       0    0    0    0    0    0    1    0    0    0
GGGAATAAGATGGTTACTCGT     GNKMVTR       0    0    0    0    0    1    0    0    0    0
GGGAATAAGATTGTGTCGGAG     GNKIVSE       0    0    0    0    0    0    0    0    0    1
GGGAATAAGATTTCGCAGGAG     GNKISQE       0    0    0    0    0    0    0    0    1    0
GGGAATAAGCCGACGCTGATG     GNKPTLM       0    0    0    0    0    1    0    0    0    0
GGGAATAAGCCTTTGCATCAG     GNKPLHQ       0    0    0    0    0    0    1    0    0    0
GGGAATAAGCTGCATGATGAG     GNKLHDE       0    0    0    0    0    0    0    0    0    1
GGGAATAAGCTGTCTCGTGCT     GNKLSRA       0    0    0    0    0    0    0    1    0    0
GGGAATAAGCTGTTGCTGCGA     GNKLLLR       0    0    0    0    0    0    1    1    0    0
GGGAATAAGCTGTTGCTGCGT     GNKLLLR       0    0    0    0    0    1    1    1    0    0
GGGAATAAGCTTGTGCCTACT     GNKLVPT       0    0    0    0    0    0    0    1    0    0
GGGAATAAGGAGCTGCATGTT     GNKELHV       0    0    0    0    0    0    1    0    0    0
GGGAATAAGGCGCATCATGAG     GNKAHHE       0    0    0    0    0    0    1    0    0    0
GGGAATAAGTCTGTGACTGAT     GNKSVTD       0    0    0    0    0    0    1    0    0    0
GGGAATAAGTGGCCGAAGGTG     GNKWPKV       0    0    0    0    0    0    0    1    0    0
GGGAATAAGTGTACGGTTAAG     GNKCTVK       0    0    0    0    0    0    0    0    0    1
GGGAATAAGTTTACGCATGGT     GNKFTHG       0    0    0    1    0    0    0    0    0    0
GGGAATAATAAGCCTAATCTG     GNNKPNL       0    0    0    0    1    0    0    0    0    1
GGGAATAATAAGGGGGTTACT     GNNKGVT       0    0    0    0    0    0    0    0    0    3
GGGAATAATAATATGGGTTAT     GNNNMGY       0    0    0    0    0    0    0    0    0    1
GGGAATAATAATCATAGTTTT     GNNNHSF       0    0    0    0    0    0    1    0    0    0
GGGAATAATAATTCGTCTGGG     GNNNSSG       0    0    0    0    0    0    1    0    0    0
GGGAATAATACGAAGGATGTT     GNNTKDV       0    0    0    0    0    0    0    1    0    0
GGGAATAATACGGCTCGGCAT     GNNTARH       0    0    0    0    0    0    0    0    0    1
GGGAATAATACGGTTTTGAGT     GNNTVLS       0    0    0    0    0    0    0    0    1    0
GGGAATAATACGGTTTTGATA     GNNTVLI       0    0    0    0    0    0    0    0    1    0
GGGAATAATACTAAGTCTACG     GNNTKST       0    0    0    0    0    0    0    0    1    0
GGGAATAATACTCCTTATCCG     GNNTPYP       0    0    0    0    0    0    0    1    0    0
GGGAATAATAGTCCTTCGATG     GNNSPSM       0    0    0    0    0    0    0    1    0    0
GGGAATAATCAGCAGTTTTAT     GNNQQFY       0    0    0    0    0    0    0    0    0    3
GGGAATAATCATTATCCGAGT     GNNHYPS       0    0    0    0    0    0    0    0    0    3
GGGAATAATCCGCATCCGATG     GNNPHPM       0    0    0    0    0    3    0    0    0    0
GGGAATAATCTTCATCCTAAT     GNNLHPN       0    0    0    0    0    0    0    1    0    0
GGGAATAATCTTGCTTCGTTT     GNNLASF       0    0    0    0    0    3    0    0    0    0
GGGAATAATGAGAAGGGTATT     GNNEKGI       0    0    0    0    0    0    1    0    0    0
GGGAATAATGATAAGAATGCG     GNNDKNA       0    0    0    0    0    0    3    0    0    0
GGGAATAATGCTGGGAAGTTG     GNNAGKL       0    0    0    0    0    0    0    3    0    0
GGGAATAATTATCTTCATCAG     GNNYLHQ       0    0    0    0    0    0    1    0    0    0
GGGAATAATTCGTGGTTTACG     GNNSWFT       0    0    0    0    0    0    0    0    0    1
GGGAATAATTCGTGTTAGACT     GNNSCQT       0    0    0    0    0    0    0    0    0    1
GGGAATAATTCTAAGTCTACG     GNNSKST       0    0    0    0    0    0    0    0    1    0
GGGAATAATTCTAATTGTCGG     GNNSNCR       0    0    0    0    0    0    1    0    0    0
GGGAATAATTCTCTGAATGTG     GNNSLNV       0    0    0    0    0    3    0    0    0    0
GGGAATAATTGGAAGGGTAGT     GNNWKGS       0    0    0    0    0    0    0    1    0    0
GGGAATAATTTGCGTATGGTG     GNNLRMV       0    0    0    0    0    0    3    0    0    0
GGGAATAATTTTACACGGATG     GNNFTRM       0    0    0    0    0    0    3    0    0    0
GGGAATAATTTTAGGTGTGAG     GNNFRCE       0    0    0    0    0    0    1    0    0    0
GGGAATAATTTTGTTAAGAGG     GNNFVKR       0    0    0    0    0    0    0    1    0    0
GGGAATAATTTTGTTAAGTGG     GNNFVKW       0    0    0    0    0    0    0    1    0    0
GGGAATACGAAGCTTCCGATG     GNTKLPM       0    0    0    0    0    0    1    0    0    0
GGGAATACGAAGGGAGAAAGT     GNTKGES       0    0    0    0    0    0    0    0    0    1
GGGAATACGAATCGGGATAAG     GNTNRDK       0    0    0    0    0    1    0    0    0    0
GGGAATACGAATCGGGATAAT     GNTNRDN       0    0    0    0    0    1    0    0    0    0
GGGAATACGACGCATGTTATT     GNTTHVI       0    0    0    0    3    0    0    0    0    0
GGGAATACGACGGAGTTGCTA     GNTTELL       0    0    0    0    0    1    0    0    0    0
GGGAATACGACGGGTAATTTT     GNTTGNF       0    0    0    0    1    0    0    0    0    0
GGGAATACGACTAGTAAGTCT     GNTTSKS       0    0    0    0    0    0    0    3    0    0
GGGAATACGACTTATCAAACA     GNTTYQT       0    0    0    0    0    0    0    0    0    1
GGGAATACGACTTATCTTTCT     GNTTYLS       0    0    0    0    0    0    3    0    0    1
GGGAATACGAGGTATTCAACA     GNTRYST       0    0    0    0    0    0    1    0    0    0
GGGAATACGAGGTATTCTTCT     GNTRYSS       0    0    0    0    0    0    1    0    0    0
GGGAATACGAGTTATAATGGG     GNTSYNG       0    0    0    0    0    0    1    0    0    0
GGGAATACGATGCTGGAGCAG     GNTMLEQ       0    0    0    0    0    0    0    0    1    0
GGGAATACGATTAATTCTATA     GNTINSI       0    0    0    0    0    0    0    0    0    1
GGGAATACGATTAATTCTATT     GNTINSI       0    0    0    0    0    0    0    0    0    1
GGGAATACGATTCATGTTTAA     GNTIHV*       0    0    0    0    0    0    0    1    0    0
GGGAATACGATTCATGTTTAT     GNTIHVY       0    0    0    0    0    0    0    1    0    0
GGGAATACGCAGTATGCTCGT     GNTQYAR       0    0    0    0    1    0    0    0    0    0
GGGAATACGCATAGTCGGATT     GNTHSRI       0    0    0    0    0    0    0    0    1    0
GGGAATACGCATGAGACTCAG     GNTHETQ       0    0    0    0    0    3    0    0    0    0
GGGAATACGCCTAGTCGGATT     GNTPSRI       0    0    0    0    0    0    0    0    1    0
GGGAATACGCCTTATGTTCCA     GNTPYVP       0    0    0    1    0    0    0    0    0    0
GGGAATACGCCTTATGTTCCT     GNTPYVP       0    0    0    1    0    0    0    0    0    0
GGGAATACGCGGTCTTCTGGT     GNTRSSG       0    0    0    0    0    0    0    0    1    0
GGGAATACGCGGTTTATTAAA     GNTRFIK       0    0    0    0    0    0    1    0    0    0
GGGAATACGCGGTTTATTAAT     GNTRFIN       0    0    0    0    0    0    1    0    0    0
GGGAATACGCGTAGTCCTCTG     GNTRSPL       0    0    0    0    0    0    1    0    0    0
GGGAATACGGAGACGCTTTGT     GNTETLC       0    0    0    0    0    0    0    1    0    0
GGGAATACGGCGAAGGTTCGG     GNTAKVR       0    0    0    0    0    0    0    0    0    1
GGGAATACGGCTACTTAGATT     GNTATQI       0    0    0    1    0    0    1    0    0    0
GGGAATACGGCTGTTCTGGCT     GNTAVLA       0    0    0    0    0    0    1    0    0    0
GGGAATACGTAGGGTGTTAGG     GNTQGVR       0    0    0    0    0    0    0    0    0    1
GGGAATACGTATTGGTTGGAT     GNTYWLD       0    0    1    0    0    0    0    0    0    0
GGGAATACGTCGGAGTTGCTT     GNTSELL       0    0    0    0    0    1    0    0    0    0
GGGAATACTAATATTTCTGTG     GNTNISV       0    0    0    0    0    0    0    0    0    1
GGGAATACTACGAAGACGGAT     GNTTKTD       0    0    0    0    0    3    0    0    0    0
GGGAATACTACGCTGAGGGGA     GNTTLRG       0    0    0    0    0    1    0    0    0    0
GGGAATACTACTATAAAAAAA     GNTTIKK       0    0    0    0    0    0    0    1    0    0
GGGAATACTCAGTATGCGTAA     GNTQYA*       0    0    0    0    0    0    1    0    0    0
GGGAATACTCATGTTAATAAT     GNTHVNN       0    0    0    0    0    0    1    0    0    0
GGGAATACTCTGTATGCGTAT     GNTLYAY       0    0    0    0    0    0    1    0    0    0
GGGAATACTGATGCTACGCTA     GNTDATL       0    0    1    0    0    0    0    0    0    0
GGGAATACTGATGCTACGCTT     GNTDATL       0    0    1    0    0    0    0    0    0    0
GGGAATACTGATTTTCTGCCG     GNTDFLP       0    0    0    0    0    0    3    0    0    0
GGGAATACTGGGTGTTGTCTT     GNTGCCL       0    0    0    0    0    0    0    1    0    0
GGGAATACTTAGACGTATATG     GNTQTYM       0    0    0    0    0    0    0    0    0    1
GGGAATACTTAGGTTTTGCCA     GNTQVLP       0    0    0    0    0    0    0    0    0    1
GGGAATACTTAGGTTTTGCCT     GNTQVLP       0    0    0    0    0    0    0    0    0    1
GGGAATACTTATAAGCCTCCG     GNTYKPP       0    0    0    0    0    0    0    0    1    0
GGGAATACTTATATGTCTAAT     GNTYMSN       0    0    0    0    0    1    0    0    0    0
GGGAATACTTATGATTTGGTT     GNTYDLV       0    0    0    1    0    0    0    0    0    0
GGGAATACTTCTATTAATATT     GNTSINI       0    0    0    0    0    0    0    1    0    0
GGGAATACTTGGCTTGCGGAG     GNTWLAE       0    0    0    0    0    0    3    0    0    0
GGGAATACTTTGGCTGAGGTT     GNTLAEV       0    0    4    0    0    0    0    0    0    1
GGGAATACTTTTTTGATGGGT     GNTFLMG       0    0    0    0    0    1    0    0    0    0
GGGAATAGGACTGTTAGAAAA     GNRTVRK       0    0    0    0    0    1    0    0    0    0
GGGAATAGGCCTTTGAAGGAA     GNRPLKE       0    0    0    0    0    0    0    0    0    1
GGGAATAGGCCTTTGAAGGAT     GNRPLKD       0    0    0    3    0    1    0    0    0    1
GGGAATAGGTCTGTTAGTTAT     GNRSVSY       0    0    0    0    0    1    0    0    0    0
GGGAATAGGTTTGATGTTCAG     GNRFDVQ       0    0    0    0    0    0    0    1    0    0
GGGAATAGTAAGTATGCTTTG     GNSKYAL       0    0    0    0    0    0    1    0    0    0
GGGAATAGTAATCCGTGTTTG     GNSNPCL       0    0    0    0    0    0    3    0    0    0
GGGAATAGTACGTATGGTTTT     GNSTYGF       0    0    0    0    0    0    0    0    0    3
GGGAATAGTATTCCTATGCCT     GNSIPMP       0    0    0    0    0    0    0    0    0    6
GGGAATAGTCGGGGTATGTTG     GNSRGML       0    0    0    0    0    0    0    0    0    1
GGGAATAGTGCGTTGTCTAGG     GNSALSR       0    0    0    0    0    1    0    0    0    0
GGGAATAGTGGGCTTCATTTG     GNSGLHL       0    0    0    0    0    0    0    1    0    0
GGGAATAGTGGTCCGAATCTG     GNSGPNL       0    0    0    0    0    0    0    0    0    1
GGGAATAGTGTGGCTGAGTCT     GNSVAES       0    0    0    1    0    0    0    0    0    0
GGGAATAGTTCGAGGACGTTT     GNSSRTF       0    0    0    0    0    0    1    0    0    0
GGGAATAGTTCTTTTCCGTTT     GNSSFPF       0    0    0    0    0    0    0    0    1    0
GGGAATAGTTGTCCGAATCTT     GNSCPNL       0    0    0    0    0    0    0    0    0    3
GGGAATATGAATCTGCCTTTG     GNMNLPL       0    0    0    0    0    0    1    0    0    0
GGGAATATGAATGTTAATCGA     GNMNVNR       0    0    0    0    0    1    0    0    0    0
GGGAATATGACGATTCGGTTT     GNMTIRF       0    0    3    0    0    0    0    0    0    0
GGGAATATGACTGGTAATATA     GNMTGNI       0    0    0    0    0    0    0    0    0    1
GGGAATATGACTGGTAATATT     GNMTGNI       0    0    0    0    0    0    0    0    0    1
GGGAATATGAGTACGCATACG     GNMSTHT       0    0    3    0    0    0    0    0    0    0
GGGAATATGATGAATCCTGAT     GNMMNPD       0    0    0    0    0    0    0    1    0    0
GGGAATATGATGCAGTAGGGT     GNMMQQG       0    0    0    0    0    3    0    0    0    0
GGGAATATGATGCATAATATT     GNMMHNI       0    0    0    0    0    0    1    0    0    0
GGGAATATGATGCTTAAAAAA     GNMMLKK       0    0    0    0    0    0    1    0    0    0
GGGAATATGCATCGGTTGCCT     GNMHRLP       0    0    0    0    0    1    0    0    0    0
GGGAATATGCATGAGTGGTAT     GNMHEWY       0    0    0    0    0    0    1    0    0    0
GGGAATATGCATTGTAATTGG     GNMHCNW       0    0    0    0    0    0    1    0    0    0
GGGAATATGCCGGATTTGAAT     GNMPDLN       0    0    0    0    0    0    0    1    0    0
GGGAATATGCCTTTTCTGGAG     GNMPFLE       0    0    0    0    0    0    0    0    0    1
GGGAATATGCTTATGTCGCGT     GNMLMSR       0    0    0    0    0    3    0    1    0    0
GGGAATATGCTTCTGTTGACG     GNMLLLT       0    0    0    0    0    1    0    0    0    0
GGGAATATGCTTGTTGCTCTT     GNMLVAL       0    0    0    0    0    0    0    0    0    1
GGGAATATGGAGTTTATTTCA     GNMEFIS       0    0    1    0    0    0    0    0    0    0
GGGAATATGGCGGTTTAGACG     GNMAVQT       0    0    0    0    0    0    1    0    0    0
GGGAATATGGGGTGGACTACT     GNMGWTT       0    0    0    0    0    0    0    0    0    3
GGGAATATGGTGTTTATTTCT     GNMVFIS       0    0    1    0    0    0    0    0    0    0
GGGAATATGTATCAGCCTTTT     GNMYQPF       0    0    0    0    0    0    0    1    0    0
GGGAATATGTGTCATACTAAG     GNMCHTK       0    0    0    0    0    1    0    0    0    0
GGGAATATGTTGACTGGTGTA     GNMLTGV       0    0    0    0    0    1    0    0    0    0
GGGAATATGTTGACTGGTGTT     GNMLTGV       0    0    0    0    0    0    0    0    1    0
GGGAATATGTTGCTTCAGTCT     GNMLLQS       0    0    0    0    0    1    0    0    0    0
GGGAATATGTTTCAGGCTCAG     GNMFQAQ       0    0    4    0    0    0    0    0    0    0
GGGAATATGTTTCTGCATGCA     GNMFLHA       0    0    1    0    0    0    0    0    0    0
GGGAATATGTTTCTGCATGCT     GNMFLHA       0    0    1    0    0    0    0    0    0    0
GGGAATATGTTTGTTAATCGT     GNMFVNR       0    0    0    0    0    1    0    0    0    0
GGGAATATTAAGGATTGGTTG     GNIKDWL       0    0    0    0    0    0    0    0    0    1
GGGAATATTAATCATCATGAT     GNINHHD       0    0    0    0    0    0    3    0    0    0
GGGAATATTAATCATGATGCG     GNINHDA       0    0    0    0    0    0    0    1    0    0
GGGAATATTAATCCTGTGGTT     GNINPVV       0    0    0    0    0    0    0    1    0    1
GGGAATATTGATACGCCACGA     GNIDTPR       0    0    0    0    0    0    1    0    0    0
GGGAATATTGCGAGTGTTACG     GNIASVT       0    0    0    0    0    0    0    1    0    0
GGGAATATTGGGTATATTACT     GNIGYIT       0    0    0    0    0    0    0    1    0    0
GGGAATATTTAGAATAATTCT     GNIQNNS       0    0    0    0    0    0    1    0    0    0
GGGAATATTTAGGATTGGTTG     GNIQDWL       0    0    0    0    0    0    0    0    0    1
GGGAATATTTCGATGTCTCCG     GNISMSP       0    0    0    0    0    0    0    0    0    1
GGGAATATTTCTGGTGGTCAT     GNISGGH       0    0    0    0    0    0    0    3    0    0
GGGAATATTTCTGTTCGGGGT     GNISVRG       0    0    1    0    0    0    0    0    0    0
GGGAATCAGAAGGTGGTTACA     GNQKVVT       0    0    0    0    0    0    0    0    0    1
GGGAATCAGAAGGTGGTTACT     GNQKVVT       0    0    0    0    0    0    0    0    0    1
GGGAATCAGACTTTTGTTAAT     GNQTFVN       0    0    0    0    0    3    0    0    0    0
GGGAATCAGCAGAGTAATAAG     GNQQSNK       0    0    0    0    0    0    1    0    0    0
GGGAATCAGCAGCATACTAAG     GNQQHTK       0    0    0    0    0    0    1    0    0    0
GGGAATCAGCAGCGGGTGTGG     GNQQRVW       0    0    1    0    0    0    0    0    0    0
GGGAATCAGCATGCGTGGCTG     GNQHAWL       0    0    0    0    0    0    1    0    0    0
GGGAATCAGCCGACGGGGAGT     GNQPTGS       0    0    0    0    0    0    3    0    0    0
GGGAATCAGCGGTCTGCGATT     GNQRSAI       0    0    0    0    0    1    0    0    0    0
GGGAATCAGCTGAGTAATAAG     GNQLSNK       0    0    0    0    0    0    1    0    0    0
GGGAATCAGCTGCATACTAAG     GNQLHTK       0    0    0    0    0    0    1    0    0    0
GGGAATCAGCTTAAGACGATA     GNQLKTI       0    0    0    0    0    0    0    0    0    1
GGGAATCAGCTTAAGACGATT     GNQLKTI       0    0    0    0    0    0    0    0    0    1
GGGAATCAGCTTACTGAGTAG     GNQLTEQ       0    0    0    0    0    0    1    0    0    0
GGGAATCAGCTTATGGTGAGG     GNQLMVR       0    0    0    0    0    0    0    1    0    0
GGGAATCAGCTTATGGTGAGT     GNQLMVS       0    0    0    0    0    0    0    1    0    0
GGGAATCAGCTTGATGGAGCG     GNQLDGA       0    0    0    0    0    0    1    0    0    0
GGGAATCAGCTTGATGGTGCG     GNQLDGA       0    0    0    0    0    0    1    0    0    0
GGGAATCAGCTTGGTCATGCT     GNQLGHA       0    0    0    0    0    0    0    0    3    0
GGGAATCAGGAGAATTCTCGT     GNQENSR       0    0    0    0    0    3    0    0    0    0
GGGAATCAGGCGCATGTTGAT     GNQAHVD       0    0    0    0    0    0    0    0    0    1
GGGAATCAGGCGCCGGATCCG     GNQAPDP       0    0    0    0    0    0    3    0    0    0
GGGAATCAGGGGAGGTTTCCT     GNQGRFP       0    0    0    0    0    0    0    0    0    1
GGGAATCAGGGTCGGCATGGT     GNQGRHG       0    0    0    0    0    0    3    0    0    0
GGGAATCAGGTGAATGTTTTT     GNQVNVF       0    0    0    0    0    0    1    0    0    0
GGGAATCAGTATCCTCGATAA     GNQYPR*       0    0    0    0    0    0    1    0    0    0
GGGAATCAGTATCCTCGTGTT     GNQYPRV       0    0    0    0    0    0    1    0    0    0
GGGAATCAGTCTTTGCGTAAA     GNQSLRK       0    0    0    0    0    0    0    1    0    0
GGGAATCAGTCTTTGCGTATT     GNQSLRI       0    0    0    0    0    0    0    1    0    0
GGGAATCAGTTGACGGAGAGT     GNQLTES       0    0    0    1    0    0    0    0    0    0
GGGAATCAGTTGACGGAGATA     GNQLTEI       0    0    0    1    0    0    0    0    0    0
GGGAATCATACGCAGTCGGAG     GNHTQSE       0    0    0    0    0    0    1    0    0    0
GGGAATCATCCTCGTCCTCTT     GNHPRPL       0    0    0    0    0    0    0    0    0    1
GGGAATCATCCTTCGATTTGG     GNHPSIW       0    0    0    0    0    1    0    0    0    0
GGGAATCATCGGATTACTACG     GNHRITT       0    0    0    0    0    0    1    0    0    0
GGGAATCATCGTCTTCCGCAT     GNHRLPH       0    0    0    0    0    3    0    0    0    0
GGGAATCATCGTGGTTTGACG     GNHRGLT       0    0    0    0    0    1    0    0    0    0
GGGAATCATCGTGGTTTGACT     GNHRGLT       0    0    0    0    0    1    0    0    0    0
GGGAATCATCTGGTGGTTTAT     GNHLVVY       0    0    0    0    0    1    0    0    0    0
GGGAATCATCTTACGCCGACG     GNHLTPT       0    0    1    0    0    0    0    0    0    0
GGGAATCATCTTGGTGCGGGG     GNHLGAG       0    0    0    0    0    0    1    0    0    0
GGGAATCATGGGCCGGATCTT     GNHGPDL       0    0    0    0    0    0    0    0    0    1
GGGAATCATGTGACTGAGATA     GNHVTEI       0    0    0    0    0    0    1    0    0    0
GGGAATCATGTGACTGAGATT     GNHVTEI       0    0    0    0    0    0    1    0    0    0
GGGAATCATGTGGCTTTTAGG     GNHVAFR       0    0    0    0    0    0    4    0    0    0
GGGAATCATGTGGCTTTTAGT     GNHVAFS       0    0    0    0    0    0    1    0    0    0
GGGAATCATGTGTCGAAGTTT     GNHVSKF       0    0    0    0    0    0    0    0    0    3
GGGAATCATTCTGTTGATAAG     GNHSVDK       0    0    0    0    0    0    1    0    0    0
GGGAATCCGAAGACTCCTGAT     GNPKTPD       0    0    0    3    0    0    0    0    0    0
GGGAATCCGAAGAGACGAACG     GNPKRRT       0    0    0    0    0    0    0    0    1    0
GGGAATCCGAATACGACGGAT     GNPNTTD       0    0    0    0    0    0    0    0    0    1
GGGAATCCGAATGGGTTGGTT     GNPNGLV       0    0    3    0    0    0    0    0    0    0
GGGAATCCGACGGCTATTCGG     GNPTAIR       0    0    0    0    0    0    0    0    0    1
GGGAATCCGACGTAGATGCAG     GNPTQMQ       0    0    0    1    0    0    0    0    0    0
GGGAATCCGACTTAGACGATG     GNPTQTM       0    0    0    0    0    0    0    3    0    0
GGGAATCCGACTTGGGAGATT     GNPTWEI       0    0    0    0    0    0    1    0    0    0
GGGAATCCGAGGATGGTTTCT     GNPRMVS       0    0    0    0    0    0    1    0    0    0
GGGAATCCGCAGACGTTGTTT     GNPQTLF       0    0    0    0    0    0    1    0    0    0
GGGAATCCGCCGCGGGAGAAT     GNPPREN       0    0    0    0    0    0    1    0    0    0
GGGAATCCGCCGGCTTCGGTT     GNPPASV       0    0    1    0    0    0    0    0    0    0
GGGAATCCGCGTCTGACTGAT     GNPRLTD       0    0    0    0    0    0    0    1    0    1
GGGAATCCGGAGCGTGTTACT     GNPERVT       0    0    0    3    0    0    0    0    0    0
GGGAATCCGGTGGTGGCTGAT     GNPVVAD       0    0    0    0    0    0    1    0    0    0
GGGAATCCGGTTGTGCTTGAA     GNPVVLE       0    0    0    0    0    0    0    0    0    1
GGGAATCCGGTTGTGCTTGAT     GNPVVLD       0    0    0    0    0    1    0    0    0    1
GGGAATCCGTAGATGCAGGGG     GNPQMQG       0    0    0    0    0    0    1    0    0    0
GGGAATCCGTATAATGATAAT     GNPYNDN       0    0    0    0    0    0    0    3    0    0
GGGAATCCGTATCATTATGCA     GNPYHYA       0    0    0    0    0    0    0    0    1    0
GGGAATCCGTATCATTATGCT     GNPYHYA       0    0    0    0    0    0    0    0    1    0
GGGAATCCGTCTCGTACGTTT     GNPSRTF       0    0    0    0    0    1    0    0    0    0
GGGAATCCGTCTTGTTCGTCG     GNPSCSS       0    0    0    0    0    0    0    3    0    0
GGGAATCCGTCTTTTTCGATA     GNPSFSI       0    0    0    0    0    1    0    0    0    0
GGGAATCCGTCTTTTTCGATT     GNPSFSI       0    0    0    0    0    1    0    0    0    3
GGGAATCCGTGGTCGTCGATG     GNPWSSM       0    0    0    0    1    0    0    0    0    0
GGGAATCCGTTGAGTACTGAG     GNPLSTE       0    0    0    0    0    3    0    0    0    1
GGGAATCCGTTGAGTCGTACG     GNPLSRT       0    0    0    0    0    0    0    0    1    4
GGGAATCCGTTGGGTAATGAT     GNPLGND       0    0    0    0    0    0    1    0    0    0
GGGAATCCGTTTGGGGTGCTT     GNPFGVL       0    0    0    0    0    0    0    0    4    0
GGGAATCCTAAGATGACGATT     GNPKMTI       0    0    0    0    0    0    0    3    0    0
GGGAATCCTAAGGGGGTGCCA     GNPKGVP       0    0    0    0    0    1    0    0    0    0
GGGAATCCTAAGGGGGTGCCT     GNPKGVP       0    0    0    0    0    1    0    0    0    0
GGGAATCCTAGTAATTCGGCG     GNPSNSA       0    0    0    0    0    0    0    3    0    0
GGGAATCCTATGCTTACTCGG     GNPMLTR       0    0    0    1    0    0    0    0    0    0
GGGAATCCTCATAGGTTGCAG     GNPHRLQ       0    0    0    0    0    0    0    0    0    1
GGGAATCCTCCTAAGGAGTAT     GNPPKEY       0    0    0    0    0    0    0    1    0    0
GGGAATCCTCGGCCTGCGTTG     GNPRPAL       0    0    0    0    0    0    0    3    0    0
GGGAATCCTGATCTTTCGCCT     GNPDLSP       0    0    0    0    0    0    0    3    0    0
GGGAATCCTGATGATGTGAGG     GNPDDVR       0    0    0    0    0    0    0    0    0    1
GGGAATCCTGATGATGTGAGT     GNPDDVS       0    0    0    0    0    0    0    0    0    1
GGGAATCCTGGGCGGTAGGCT     GNPGRQA       0    0    0    0    0    0    0    0    0    3
GGGAATCCTGGTGCTACGCAT     GNPGATH       0    0    3    0    0    0    0    0    0    0
GGGAATCCTGTTGTGGATTCG     GNPVVDS       0    0    1    0    0    1    0    0    0    0
GGGAATCCTTATACTTTGATG     GNPYTLM       0    0    0    0    0    0    1    0    0    1
GGGAATCCTTATGGTACTATG     GNPYGTM       0    0    0    0    0    0    1    0    0    0
GGGAATCCTTGGCTGACGAGA     GNPWLTR       0    0    0    0    0    0    0    0    0    1
GGGAATCCTTGGCTGACGAGT     GNPWLTS       0    0    0    0    0    0    0    0    0    1
GGGAATCCTTTGCTTACTCGG     GNPLLTR       0    0    0    1    0    0    0    0    0    0
GGGAATCCTTTTTTTGGTCTT     GNPFFGL       0    0    0    0    0    0    0    0    1    0
GGGAATCGGACGTATCTTCAT     GNRTYLH       0    0    0    0    0    0    0    1    0    0
GGGAATCGGACTGTTATGTAG     GNRTVMQ       0    0    0    0    0    0    0    0    3    0
GGGAATCGGCATGCTCCTCAT     GNRHAPH       0    0    1    0    0    0    0    0    0    0
GGGAATCGGTCTGTGCCGGAT     GNRSVPD       0    0    0    3    0    0    0    0    0    0
GGGAATCGGTGGGATCATGGT     GNRWDHG       0    0    0    0    0    0    0    1    0    0
GGGAATCGGTGGGATCATGTA     GNRWDHV       0    0    0    0    0    0    0    1    0    0
GGGAATCGGTTGGGTCTTACG     GNRLGLT       0    0    0    0    0    0    0    1    0    0
GGGAATCGTAATATTGCGAAT     GNRNIAN       0    0    0    0    0    0    0    0    0    1
GGGAATCGTCCGGCGGATTAT     GNRPADY       0    0    0    0    1    0    0    0    0    0
GGGAATCGTCTTTTTCATTAT     GNRLFHY       0    0    0    0    0    0    1    0    0    0
GGGAATCGTGTGGGTTGGGTG     GNRVGWV       0    0    0    0    0    0    0    0    0    1
GGGAATCGTTGGATGAGTGCT     GNRWMSA       0    0    0    0    1    0    0    0    0    0
GGGAATCGTTTGGAGCCGACT     GNRLEPT       0    0    0    0    0    3    0    0    0    0
GGGAATCGTTTGGATATTCGT     GNRLDIR       0    0    0    3    0    0    0    0    0    0
GGGAATCTGAAGGATGTGACG     GNLKDVT       0    0    0    0    0    0    1    0    0    0
GGGAATCTGAGGTCGGCGCCT     GNLRSAP       0    0    0    0    0    0    1    0    0    0
GGGAATCTGATGCGGAGTCAG     GNLMRSQ       0    0    0    3    1    0    0    3    0    0
GGGAATCTGATGCGGAGTCAT     GNLMRSH       0    0    0    0    0    0    0    1    0    0
GGGAATCTGATTTTTGAGCCG     GNLIFEP       0    0    0    0    0    1    0    0    0    0
GGGAATCTGATTTTTGAGCCT     GNLIFEP       0    0    0    0    0    1    0    0    0    0
GGGAATCTGCATACTGATTAA     GNLHTD*       0    0    0    0    0    0    0    0    0    1
GGGAATCTGCATACTGATTAT     GNLHTDY       0    0    0    0    0    0    0    0    0    1
GGGAATCTGCCGCAGGAGAAT     GNLPQEN       0    0    0    0    0    0    0    0    0    3
GGGAATCTGCCGCCTTAAGGA     GNLPP*G       0    0    1    0    0    0    0    0    0    0
GGGAATCTGCCGCCTTATGGT     GNLPPYG       0    0    1    0    0    0    0    0    0    0
GGGAATCTGCCTGAGGTTAGT     GNLPEVS       0    0    3    0    0    0    0    0    0    0
GGGAATCTGCGTGAGCAGATT     GNLREQI       0    0    0    0    0    0    0    1    0    0
GGGAATCTGCTGTATACTTGG     GNLLYTW       0    0    0    0    0    0    0    0    0    3
GGGAATCTGGATAAGCTTGTG     GNLDKLV       0    0    0    0    0    0    0    3    0    0
GGGAATCTGGCTCTGAAGAAT     GNLALKN       0    0    0    0    0    0    1    0    0    0
GGGAATCTGGGTACGAGTATT     GNLGTSI       0    0    0    0    0    0    0    0    1    3
GGGAATCTGGTTCAGTTTGGA     GNLVQFG       0    0    1    0    0    0    0    0    0    0
GGGAATCTGGTTCAGTTTGGT     GNLVQFG       0    0    1    0    0    0    0    0    0    0
GGGAATCTGTAGGCTTTGACT     GNLQALT       0    0    0    0    0    0    0    0    0    1
GGGAATCTGTAGGCTTTGTCG     GNLQALS       0    0    0    0    0    0    3    0    0    1
GGGAATCTGTATACGATGCGG     GNLYTMR       0    0    0    0    0    0    1    0    0    0
GGGAATCTGTATACGATTCTT     GNLYTIL       0    0    0    0    0    0    1    0    0    0
GGGAATCTTAATTAGACTAAT     GNLNQTN       0    0    0    0    0    0    0    0    0    3
GGGAATCTTACGGATTTTGCG     GNLTDFA       0    0    0    0    0    0    0    0    1    0
GGGAATCTTAGTCCTGAGTGG     GNLSPEW       0    0    0    0    0    0    0    1    0    0
GGGAATCTTCATAGTGATTAT     GNLHSDY       0    0    0    0    0    0    1    0    0    0
GGGAATCTTCATCTGGGGCGT     GNLHLGR       0    0    0    0    0    0    0    0    0    1
GGGAATCTTCCGCCGGATACA     GNLPPDT       0    0    0    0    0    0    1    0    0    0
GGGAATCTTCCGCCGGATACT     GNLPPDT       0    0    0    0    0    0    1    0    0    0
GGGAATCTTCCGCTTGAGACG     GNLPLET       0    0    0    0    0    0    1    0    0    0
GGGAATCTTCCTTATACGAGT     GNLPYTS       0    0    0    0    0    0    0    1    0    0
GGGAATCTTCTGTCGCATCAT     GNLLSHH       0    0    1    0    0    0    0    0    0    1
GGGAATCTTGATCAGGAGAAG     GNLDQEK       0    0    0    0    0    1    0    0    0    0
GGGAATCTTGATTCGATGAAT     GNLDSMN       0    0    0    0    0    1    0    0    0    0
GGGAATCTTGCTTTGCTTAAT     GNLALLN       0    0    0    0    1    0    0    0    0    0
GGGAATCTTGGTCCGATTCAG     GNLGPIQ       0    0    0    0    0    0    0    0    0    1
GGGAATCTTTATAAGACGCCA     GNLYKTP       0    0    0    0    0    0    1    0    0    0
GGGAATCTTTCGAATAGGGAT     GNLSNRD       0    0    0    0    0    0    0    1    0    0
GGGAATCTTTCTTCGTATCCA     GNLSSYP       0    0    0    0    0    0    0    0    0    1
GGGAATCTTTCTTCGTATCCT     GNLSSYP       0    0    0    0    0    0    0    0    0    1
GGGAATCTTTTTAAGCCGCCT     GNLFKPP       0    0    0    0    0    0    1    0    0    0
GGGAATGAGAAGAGGAAAGGG     GNEKRKG       0    0    0    0    0    1    0    0    0    0
GGGAATGAGAAGTGGAATGGG     GNEKWNG       0    0    0    0    0    1    0    0    0    0
GGGAATGAGAAGTTGGAAACA     GNEKLET       0    0    0    0    1    0    0    0    0    0
GGGAATGAGACGATGCGACCG     GNETMRP       0    0    0    0    0    0    0    0    0    1
GGGAATGAGACGATGCGTCCG     GNETMRP       0    0    0    0    1    0    0    0    0    1
GGGAATGAGACGCATTCGACT     GNETHST       0    0    0    0    0    0    0    0    0    3
GGGAATGAGACTGATACGTGG     GNETDTW       0    0    0    0    0    0    0    1    0    0
GGGAATGAGAGTACGATTGCG     GNESTIA       0    0    0    3    0    0    0    0    0    0
GGGAATGAGATGTCTCATCAA     GNEMSHQ       0    0    0    0    1    0    0    0    0    0
GGGAATGAGCAGCAGGAAAAG     GNEQQEK       0    0    0    0    0    0    0    0    0    1
GGGAATGAGCAGCTGGATAAG     GNEQLDK       0    0    0    0    0    0    0    0    1    1
GGGAATGAGCATTTGAATCCT     GNEHLNP       0    0    0    0    0    0    0    1    0    0
GGGAATGAGCCGCTTATTCCG     GNEPLIP       0    0    0    0    0    0    0    0    0    1
GGGAATGAGCCTAATTATACG     GNEPNYT       0    0    0    3    0    0    0    0    0    0
GGGAATGAGCCTGGGTGGCTT     GNEPGWL       0    0    0    0    0    0    3    0    0    0
GGGAATGAGCGTACGCTTCGT     GNERTLR       0    0    0    0    0    0    0    1    0    0
GGGAATGAGGATTTTTGTTTT     GNEDFCF       0    0    0    0    0    1    0    0    0    0
GGGAATGAGGCTAGTTGGGCT     GNEASWA       0    0    0    0    0    0    1    0    0    0
GGGAATGAGGCTTTTAGTGTG     GNEAFSV       0    0    0    0    0    0    0    1    0    0
GGGAATGAGGGTTTGACGCGT     GNEGLTR       0    0    0    0    0    1    0    0    0    0
GGGAATGAGTATGATAGTCCT     GNEYDSP       0    0    0    0    0    0    3    0    0    0
GGGAATGAGTCGATGTTGGAG     GNESMLE       0    0    0    0    0    0    0    0    1    0
GGGAATGAGTCTGATACGTGG     GNESDTW       0    0    0    0    0    0    0    1    0    0
GGGAATGAGTTGTAGCAGTAT     GNELQQY       0    0    0    0    0    0    0    1    0    0
GGGAATGAGTTGTCTCATCAT     GNELSHH       0    0    0    0    1    0    0    0    0    0
GGGAATGAGTTTAATGCGGAT     GNEFNAD       0    0    0    0    0    0    3    0    0    0
GGGAATGATAAGTATATGCAT     GNDKYMH       0    0    0    0    0    1    0    0    0    0
GGGAATGATAATCAGATGAAT     GNDNQMN       0    0    0    0    0    1    0    0    0    0
GGGAATGATAATGCGTTTGTG     GNDNAFV       0    0    0    0    0    0    0    1    0    0
GGGAATGATAATTCTTTGACT     GNDNSLT       0    0    0    0    0    0    0    0    0    1
GGGAATGATAGTGAGAGTGAT     GNDSESD       0    0    0    0    0    0    3    1    0    0
GGGAATGATAGTTATCAACAG     GNDSYQQ       0    0    0    0    0    1    0    0    0    0
GGGAATGATAGTTATTTTATT     GNDSYFI       0    0    0    0    0    0    1    0    0    0
GGGAATGATCAGCATTATCAT     GNDQHYH       0    0    0    0    0    0    0    1    0    0
GGGAATGATCAGGGGATTAAT     GNDQGIN       0    0    0    0    0    0    0    0    0    1
GGGAATGATCCTGTTCCTATG     GNDPVPM       0    0    0    0    0    3    0    0    0    0
GGGAATGATCTGCGTCAGGGG     GNDLRQG       0    0    0    1    0    0    0    0    0    0
GGGAATGATCTTATTGGAAAA     GNDLIGK       0    0    0    0    0    1    0    0    0    0
GGGAATGATCTTATTGGTATT     GNDLIGI       0    0    0    0    0    1    0    0    0    0
GGGAATGATGATCCGGAGAAT     GNDDPEN       0    0    0    0    0    0    3    0    0    0
GGGAATGATGATTCTTGGAGG     GNDDSWR       0    0    0    0    1    0    0    0    0    0
GGGAATGATGTGACGAGGTCG     GNDVTRS       0    0    1    0    0    0    0    0    0    0
GGGAATGATGTGACGAGGTCT     GNDVTRS       0    0    1    0    0    0    0    0    0    0
GGGAATGATGTGAGTTTTATT     GNDVSFI       0    0    0    0    0    0    0    1    0    0
GGGAATGATGTGCAGACTTTG     GNDVQTL       0    0    0    0    0    0    0    0    0    4
GGGAATGATTAGTATATGCAT     GNDQYMH       0    0    0    0    0    1    0    0    0    0
GGGAATGATTATCAGAAGGTG     GNDYQKV       0    0    0    0    0    0    1    0    0    0
GGGAATGATTATCAGATGAAG     GNDYQMK       0    0    0    0    0    1    0    0    0    0
GGGAATGATTGGTTTCTGCAT     GNDWFLH       0    0    0    0    0    0    1    0    0    0
GGGAATGATTGTTATCATCTG     GNDCYHL       0    0    0    0    0    1    0    0    0    0
GGGAATGATTGTTATTTTATT     GNDCYFI       0    0    0    0    0    0    1    0    0    0
GGGAATGATTTTGGTTCTGGG     GNDFGSG       0    0    0    0    0    0    1    0    0    0
GGGAATGATTTTGGTTGGAGT     GNDFGWS       0    0    0    0    0    0    0    0    0    1
GGGAATGATTTTGGTTGGTGG     GNDFGWW       0    0    0    0    0    0    0    0    0    1
GGGAATGATTTTGTGGTGCGT     GNDFVVR       0    0    0    0    0    0    3    0    0    0
GGGAATGCGATTGCTCATCCA     GNAIAHP       0    0    0    0    0    0    0    0    0    1
GGGAATGCGATTGCTCATCCT     GNAIAHP       0    0    0    0    0    0    0    0    0    1
GGGAATGCGCAGCCGTGTCTG     GNAQPCL       0    0    0    0    0    0    1    0    0    0
GGGAATGCGCAGGTTTGGCTA     GNAQVWL       0    0    0    0    0    0    1    0    0    0
GGGAATGCGCAGGTTTGGCTT     GNAQVWL       0    0    0    0    0    0    1    0    0    0
GGGAATGCGCATAATCAGCAG     GNAHNQQ       0    0    0    0    0    0    1    0    0    0
GGGAATGCGCCTGCGGATCAT     GNAPADH       0    0    0    0    0    1    0    0    0    0
GGGAATGCGCGGGTGACTCCT     GNARVTP       0    0    0    0    0    0    3    0    0    0
GGGAATGCGCGTATGGGTATG     GNARMGM       0    0    0    0    0    3    0    0    0    0
GGGAATGCGCTTAGTATTGTT     GNALSIV       0    0    0    0    0    0    0    0    0    3
GGGAATGCGGAGTTGAAACCG     GNAELKP       0    0    0    0    0    0    0    1    0    0
GGGAATGCGGCTATGAGTCTG     GNAAMSL       0    0    0    0    0    0    0    0    3    0
GGGAATGCGGTGACTTTTGAT     GNAVTFD       0    0    0    0    0    0    1    0    0    0
GGGAATGCGGTGACTTTTGTG     GNAVTFV       0    0    0    0    0    0    1    0    0    0
GGGAATGCGTATCCGCCGTCT     GNAYPPS       0    0    1    0    0    0    1    0    1    0
GGGAATGCGTCGGGTAGTTAT     GNASGSY       0    0    0    0    0    0    0    3    0    0
GGGAATGCTAAGAAGGAGAAA     GNAKKEK       0    0    0    0    0    0    0    0    1    0
GGGAATGCTAAGATGGAGTTA     GNAKMEL       0    0    0    0    0    0    0    0    0    1
GGGAATGCTAAGATGGAGTTT     GNAKMEF       0    0    0    0    0    0    0    0    1    1
GGGAATGCTAAGGCTTATGGA     GNAKAYG       0    0    0    0    0    1    0    0    0    0
GGGAATGCTAAGGCTTATGGT     GNAKAYG       0    0    0    0    0    1    0    0    0    0
GGGAATGCTAATTGGACTAAT     GNANWTN       0    0    0    0    0    0    1    0    0    0
GGGAATGCTACGAAGAGTAAT     GNATKSN       0    0    0    0    0    0    0    1    0    1
GGGAATGCTAGTACGTTGCGT     GNASTLR       0    0    0    0    0    0    0    1    0    0
GGGAATGCTAGTCGTTCGCCT     GNASRSP       0    0    0    0    0    1    0    0    0    0
GGGAATGCTCAGGATCGGTTT     GNAQDRF       0    0    0    0    0    0    0    0    0    1
GGGAATGCTCAGTTGAAGAAT     GNAQLKN       0    0    0    0    0    0    0    1    0    0
GGGAATGCTCCTAGTAGTCGT     GNAPSSR       0    0    0    0    0    1    0    0    0    0
GGGAATGCTCCTAGTAGTCTA     GNAPSSL       0    0    0    0    0    1    0    0    0    0
GGGAATGCTCCTTTTACTACT     GNAPFTT       0    0    0    0    0    0    3    0    0    0
GGGAATGCTCGTACTCAGTTT     GNARTQF       0    0    0    1    0    0    0    0    0    0
GGGAATGCTCGTGCGACTAAT     GNARATN       0    0    0    0    0    0    0    3    0    0
GGGAATGCTGAGGATACTCAA     GNAEDTQ       0    0    0    0    0    0    0    0    0    1
GGGAATGCTGAGGATACTCAT     GNAEDTH       0    0    0    0    0    0    0    0    0    1
GGGAATGCTGATACTCGTACT     GNADTRT       0    0    0    0    1    0    0    0    0    0
GGGAATGCTGCGATGAATAGT     GNAAMNS       0    0    0    0    0    0    1    0    0    0
GGGAATGCTGGGTCGTTTGTG     GNAGSFV       0    0    0    0    0    3    0    0    0    0
GGGAATGCTGTGGATGAGTCT     GNAVDES       0    0    0    0    0    0    1    0    0    0
GGGAATGCTTATTATCAGTCT     GNAYYQS       0    0    0    0    0    0    0    0    0    1
GGGAATGCTTCTGTTTTGCGG     GNASVLR       0    0    0    0    0    0    0    0    0    3
GGGAATGCTTTGCCTCGTTAT     GNALPRY       0    0    0    0    0    0    3    0    0    0
GGGAATGCTTTGGCGCAGAAG     GNALAQK       0    0    0    0    0    0    0    0    1    0
GGGAATGCTTTGGCGCTGATG     GNALALM       0    0    0    0    0    0    0    0    1    0
GGGAATGCTTTTTCGTATTCG     GNAFSYS       0    0    1    0    0    0    0    0    0    0
GGGAATGGAACAAAAGCGCAG     GNGTKAQ       0    0    0    0    0    0    1    0    0    0
GGGAATGGGAAGGAGTTTCTG     GNGKEFL       0    0    0    0    0    0    0    1    0    0
GGGAATGGGAATCTGCGTGCT     GNGNLRA       0    0    0    0    0    0    1    0    0    0
GGGAATGGGACGATTACTCTG     GNGTITL       0    0    0    0    0    1    1    0    0    0
GGGAATGGGACGATTACTCTT     GNGTITL       0    0    0    0    0    1    0    0    0    0
GGGAATGGGAGTGTTGCTTTT     GNGSVAF       0    0    0    0    0    0    3    0    0    0
GGGAATGGGAGTTCTAGTCAT     GNGSSSH       0    0    0    0    0    0    0    0    1    0
GGGAATGGGATGCTGCGTAAT     GNGMLRN       0    0    0    0    0    0    0    3    0    0
GGGAATGGGCAGGCGTATTTT     GNGQAYF       0    0    0    1    0    0    0    1    0    0
GGGAATGGGCATAGTTCGTTT     GNGHSSF       0    0    0    0    0    0    1    0    0    0
GGGAATGGGCTGCCTGCGTGG     GNGLPAW       0    0    0    0    0    0    0    3    0    0
GGGAATGGGCTTAAGTCGTGG     GNGLKSW       0    0    0    0    0    0    1    0    0    0
GGGAATGGGGAGGAGACGCAT     GNGEETH       0    0    0    0    0    0    0    1    0    0
GGGAATGGGGATTCTGATCAA     GNGDSDQ       0    0    0    0    0    0    0    1    0    0
GGGAATGGGGCTGTTTTGTGG     GNGAVLW       0    0    0    0    0    0    0    0    0    3
GGGAATGGGTATGGTCAAAGA     GNGYGQR       0    0    0    0    0    0    0    1    0    0
GGGAATGGGTATGGTCATAGT     GNGYGHS       0    0    0    0    0    0    0    1    0    0
GGGAATGGGTCTTATATGCAG     GNGSYMQ       0    0    0    0    0    0    0    0    0    1
GGGAATGGGTTGGAGTTTCTG     GNGLEFL       0    0    0    0    0    0    0    1    0    0
GGGAATGGGTTTAGTAAGAAG     GNGFSKK       0    0    0    0    0    0    3    0    0    0
GGGAATGGTACTCCGCTTCAA     GNGTPLQ       0    0    0    0    0    0    1    0    0    0
GGGAATGGTACTCCGCTTCAT     GNGTPLH       0    0    0    0    0    0    1    0    0    0
GGGAATGGTACTTATGCGCAG     GNGTYAQ       0    0    0    0    0    0    1    0    0    0
GGGAATGGTATTTCGAGTTCG     GNGISSS       0    0    0    0    0    0    0    3    0    0
GGGAATGGTCAGGAGACGGTG     GNGQETV       0    0    0    0    0    1    0    0    0    0
GGGAATGGTCCTGCTCTGGCG     GNGPALA       0    0    0    0    0    0    1    0    0    0
GGGAATGGTCGTAGTAATGAT     GNGRSND       0    0    0    0    0    0    1    0    0    0
GGGAATGGTCGTGGTCTGAGT     GNGRGLS       0    0    0    0    0    0    0    0    0    1
GGGAATGGTCTGGCTTTGGAT     GNGLALD       0    0    0    0    0    3    0    0    0    0
GGGAATGGTCTGTAGGTTTAT     GNGLQVY       0    0    0    0    0    0    0    0    0    3
GGGAATGGTGAGAGTGCTACT     GNGESAT       0    0    0    0    0    0    1    0    0    0
GGGAATGGTGATAATTGTGCT     GNGDNCA       0    0    0    0    0    0    3    1    0    0
GGGAATGGTGTTAAGTTGGTG     GNGVKLV       0    0    0    0    0    0    0    0    0    1
GGGAATGGTTGTATTCGGACG     GNGCIRT       0    0    0    0    0    0    0    3    0    0
GGGAATGGTTGTCGGGGGCCT     GNGCRGP       0    0    0    0    0    1    0    0    0    0
GGGAATGGTTTGCCTTCTGAT     GNGLPSD       0    0    0    0    0    0    1    0    0    0
GGGAATGTGAGGAATCTTGGT     GNVRNLG       0    0    0    0    0    0    1    0    0    0
GGGAATGTGAGGCTGAATGGT     GNVRLNG       0    0    0    0    0    0    3    0    0    0
GGGAATGTGATGACTGATAAT     GNVMTDN       0    0    0    0    0    0    3    0    0    0
GGGAATGTGCATCCTTATATA     GNVHPYI       0    0    0    0    0    1    0    0    0    0
GGGAATGTGCATCCTTATATT     GNVHPYI       0    0    4    0    0    0    0    0    1    0
GGGAATGTGCCGCTGAAGGTG     GNVPLKV       0    0    0    0    0    0    0    0    1    0
GGGAATGTGCCGCTGAAGGTT     GNVPLKV       0    0    0    0    0    0    0    0    1    0
GGGAATGTGCGTAATTTTAAT     GNVRNFN       0    0    3    0    0    0    0    0    0    0
GGGAATGTGCGTACTATTGTA     GNVRTIV       0    0    0    0    0    0    1    0    0    0
GGGAATGTGCGTACTATTGTT     GNVRTIV       0    0    0    0    0    0    1    0    0    0
GGGAATGTGCTGTCTCCGGTG     GNVLSPV       0    0    0    0    0    0    0    0    0    1
GGGAATGTGCTGTTTAGGAGT     GNVLFRS       0    0    0    0    0    0    0    0    0    1
GGGAATGTGGCTCCGTTGTTT     GNVAPLF       0    0    0    1    0    0    0    0    0    0
GGGAATGTGGGGATGACGATT     GNVGMTI       0    0    0    0    0    0    1    0    0    0
GGGAATGTGGGTAGTACTCGG     GNVGSTR       0    0    1    1    0    0    1    0    0    0
GGGAATGTGGGTGGGACGAAG     GNVGGTK       0    0    0    0    0    0    0    1    0    0
GGGAATGTGGGTTTGACGCGA     GNVGLTR       0    0    0    0    0    1    0    0    0    0
GGGAATGTGGGTTTGACGCGT     GNVGLTR       0    0    0    0    0    1    0    0    0    0
GGGAATGTGTATCCTTATAAT     GNVYPYN       0    0    3    0    0    0    0    0    0    0
GGGAATGTGTATTCTGCGCGT     GNVYSAR       0    0    0    0    1    0    0    0    1    0
GGGAATGTGTGGAGTCAGTCT     GNVWSQS       0    0    0    0    0    0    0    0    0    1
GGGAATGTGTTGATTCAGAAA     GNVLIQK       0    0    0    0    0    0    0    0    0    1
GGGAATGTGTTGATTCAGAAT     GNVLIQN       0    0    0    0    0    0    0    0    0    1
GGGAATGTTAATTATGCGTTG     GNVNYAL       0    0    0    0    0    1    0    0    0    0
GGGAATGTTAGTATGCCGGAA     GNVSMPE       0    0    0    0    0    1    0    0    0    0
GGGAATGTTAGTATGCCGGAT     GNVSMPD       0    0    0    0    0    1    0    0    0    0
GGGAATGTTATTCATTGGCCG     GNVIHWP       0    0    0    0    0    0    0    0    0    3
GGGAATGTTCCGAGGTCGATT     GNVPRSI       0    0    0    0    0    0    0    0    3    0
GGGAATGTTCCGATGCAGGGG     GNVPMQG       0    0    0    0    0    1    0    0    0    0
GGGAATGTTCCGCTGCGTGGT     GNVPLRG       0    0    0    0    0    0    0    1    0    0
GGGAATGTTCGTATTACGGGT     GNVRITG       0    0    0    0    0    1    0    0    0    0
GGGAATGTTCTTAGGCTGACG     GNVLRLT       0    0    0    0    0    0    0    3    0    0
GGGAATGTTGAGGTGAAGCTT     GNVEVKL       0    0    0    0    0    0    0    0    0    3
GGGAATGTTGATGGGGAGTCT     GNVDGES       0    0    0    0    0    0    0    0    0    1
GGGAATGTTGCGCTGACTGCG     GNVALTA       0    0    0    0    3    0    0    0    0    0
GGGAATGTTGGTTAGACTATT     GNVGQTI       0    0    0    0    0    0    1    0    0    0
GGGAATTAAACAAAAGCAAGA     GN*TKAR       0    0    0    0    0    0    1    0    0    0
GGGAATTAGGAGGAGTGGTAT     GNQEEWY       0    0    0    0    0    0    3    0    0    0
GGGAATTATAAGCTGTCGACA     GNYKLST       0    0    0    0    0    0    0    0    0    1
GGGAATTATAAGCTGTCGTCT     GNYKLSS       0    0    0    0    0    0    0    0    0    1
GGGAATTATACTATGAGTCGA     GNYTMSR       0    0    0    0    0    0    1    0    0    0
GGGAATTATACTATGAGTCGT     GNYTMSR       0    0    0    0    0    0    1    0    0    0
GGGAATTATATGCCGAGGATT     GNYMPRI       0    0    0    0    0    0    1    0    0    0
GGGAATTATCAGAGTATGTTT     GNYQSMF       0    0    0    0    0    0    0    0    0    1
GGGAATTATCCGCCTTTGAAT     GNYPPLN       0    0    0    0    0    0    1    0    0    0
GGGAATTATCCTAAGACGAAT     GNYPKTN       0    0    0    0    0    1    0    0    0    0
GGGAATTATCGTTCTCCTCTG     GNYRSPL       0    0    3    0    0    0    0    0    0    0
GGGAATTATCTGAGTATGTTT     GNYLSMF       0    0    0    0    0    0    0    0    0    1
GGGAATTATCTGAGTTATCGT     GNYLSYR       0    0    1    0    0    0    0    0    0    0
GGGAATTATGAGCCTGGTCGT     GNYEPGR       0    0    0    0    0    0    0    3    0    0
GGGAATTATGAGTCTCATGAG     GNYESHE       0    0    0    0    0    3    0    0    0    0
GGGAATTATGGGATTTTTTGG     GNYGIFW       0    0    0    0    0    1    0    0    0    0
GGGAATTATTCGTCTCCTAAG     GNYSSPK       0    0    0    0    0    1    0    0    0    0
GGGAATTATTCTCAGGTGCCT     GNYSQVP       0    0    0    0    0    1    0    0    0    0
GGGAATTCGATGCTTTATTAT     GNSMLYY       0    0    0    1    0    0    0    0    0    0
GGGAATTCGCAGCATTTTATG     GNSQHFM       0    0    0    0    0    1    0    0    0    0
GGGAATTCGCAGCTTTCTCAT     GNSQLSH       0    0    0    0    0    1    0    0    0    0
GGGAATTCGCATACTGATGAG     GNSHTDE       0    0    1    0    0    0    0    0    0    0
GGGAATTCGCATCTGCCGGAT     GNSHLPD       0    0    0    0    0    0    1    0    0    0
GGGAATTCGCATTGGTCTCCT     GNSHWSP       0    0    0    0    0    0    0    0    1    0
GGGAATTCGCTGTCGTTGTAA     GNSLSL*       0    0    0    0    0    0    1    0    0    0
GGGAATTCGCTGTCGTTGTTT     GNSLSLF       0    0    0    0    0    0    1    0    0    0
GGGAATTCGCTGTTGGCTGTA     GNSLLAV       0    0    0    0    0    1    0    0    0    0
GGGAATTCGCTGTTGGCTGTT     GNSLLAV       0    0    0    0    0    1    0    0    0    0
GGGAATTCGCTTACGATGGGG     GNSLTMG       0    0    0    0    0    0    0    0    1    0
GGGAATTCGCTTTGGTCTCCT     GNSLWSP       0    0    0    0    0    0    0    0    1    0
GGGAATTCGGAGGATAGTCGG     GNSEDSR       0    0    0    0    0    0    1    0    0    0
GGGAATTCGGATTTGAATAGA     GNSDLNR       0    0    0    0    0    0    1    0    0    0
GGGAATTCGGATTTGAATAGT     GNSDLNS       0    0    0    0    0    0    1    0    0    0
GGGAATTCGGCGTGTAGTTTG     GNSACSL       0    0    0    0    0    0    0    1    0    0
GGGAATTCGGTGGGGTCTGCG     GNSVGSA       0    0    0    0    0    0    0    0    0    3
GGGAATTCGGTTGCTGCGGTG     GNSVAAV       0    0    0    0    0    0    0    0    0    1
GGGAATTCGTATTATGCGTGT     GNSYYAC       0    0    0    0    0    0    0    0    1    0
GGGAATTCGTGGAGTGGGGCG     GNSWSGA       0    0    0    0    0    0    1    0    0    0
GGGAATTCGTGGGGTGCGCCA     GNSWGAP       0    0    0    0    0    0    0    1    0    0
GGGAATTCTAATATTCCTCCA     GNSNIPP       0    0    1    1    0    0    0    0    0    0
GGGAATTCTAATATTCCTCCT     GNSNIPP       0    0    1    1    0    0    0    0    0    0
GGGAATTCTAATCATCATAGT     GNSNHHS       0    0    0    0    0    0    0    1    0    0
GGGAATTCTAATGCGTTGACG     GNSNALT       0    0    0    1    0    0    0    0    0    0
GGGAATTCTAATTATCCGATG     GNSNYPM       0    0    0    0    0    0    3    0    0    0
GGGAATTCTACGCATGCTAAT     GNSTHAN       0    0    3    0    0    0    0    0    0    0
GGGAATTCTACTGTTTCGCAT     GNSTVSH       0    0    0    0    0    0    0    0    0    1
GGGAATTCTCCTGAGCAAAAA     GNSPEQK       0    0    1    0    0    0    0    0    0    0
GGGAATTCTCCTGAGCTTTAA     GNSPEL*       0    0    1    1    0    0    1    0    0    0
GGGAATTCTCCTTGGGCTAGT     GNSPWAS       0    0    0    0    0    0    4    0    0    0
GGGAATTCTCTGCATTTTAAT     GNSLHFN       0    0    0    0    0    0    0    0    0    1
GGGAATTCTGATAGGGCGTAT     GNSDRAY       0    0    0    0    0    0    0    1    0    0
GGGAATTCTGCGGCTATTGAG     GNSAAIE       0    0    0    0    0    0    1    0    0    0
GGGAATTCTGCTAGGTGTCAG     GNSARCQ       0    0    0    0    0    0    3    0    0    0
GGGAATTCTTCTTATCGGTCT     GNSSYRS       0    0    0    0    0    0    1    0    0    0
GGGAATTCTTTTATTTATAAT     GNSFIYN       0    0    0    0    0    0    0    1    0    0
GGGAATTCTTTTATTTATATG     GNSFIYM       0    0    0    0    0    0    0    1    0    0
GGGAATTGAGAAGGGCGAAGA     GN*EGRR       0    0    0    0    0    0    1    0    0    0
GGGAATTGGACGCGGGCTACA     GNWTRAT       0    0    1    0    0    0    0    0    0    0
GGGAATTGGACGCGGGCTACT     GNWTRAT       0    0    0    1    0    0    0    0    0    0
GGGAATTGGACGCTTGAGCAG     GNWTLEQ       0    0    0    0    0    0    0    0    0    3
GGGAATTGGACTGATGTGCTT     GNWTDVL       0    0    0    0    0    1    0    0    0    0
GGGAATTGGAGTATTATTAAA     GNWSIIK       0    0    0    0    0    0    1    0    0    0
GGGAATTGGAGTATTATTAAT     GNWSIIN       0    0    0    0    0    0    1    0    0    0
GGGAATTGGCGGACTCCTCAG     GNWRTPQ       0    0    0    0    0    0    1    0    0    0
GGGAATTGGCGGCCTCCTCAG     GNWRPPQ       0    0    0    0    0    0    1    0    0    0
GGGAATTGGCTTCAGATGCCG     GNWLQMP       0    0    0    0    0    0    0    0    0    1
GGGAATTGGCTTTGGACTTAG     GNWLWTQ       0    0    0    0    0    0    0    1    0    0
GGGAATTGGGATCGTCCTTAT     GNWDRPY       0    0    0    0    0    0    1    0    0    0
GGGAATTGGGCTAATACGATG     GNWANTM       0    0    0    0    0    1    3    0    0    0
GGGAATTGGGCTAATACGATT     GNWANTI       0    0    0    0    0    1    0    0    0    0
GGGAATTGGGCTATTGGGCGG     GNWAIGR       0    0    0    0    0    0    0    1    0    0
GGGAATTGGGTGTGGAAGTAT     GNWVWKY       0    0    0    0    0    0    0    1    0    0
GGGAATTGGGTTCATGAGCCT     GNWVHEP       0    0    0    0    0    0    0    0    1    0
GGGAATTGGTATGTGTCGATG     GNWYVSM       0    0    0    0    0    0    3    0    0    0
GGGAATTGGTCGCGGGCTACT     GNWSRAT       0    0    1    0    0    0    0    0    0    0
GGGAATTGGTCTCATAGTTCT     GNWSHSS       0    0    0    0    0    1    0    0    0    0
GGGAATTGGTGGATGAGTATG     GNWWMSM       0    0    0    0    0    0    0    0    0    3
GGGAATTGGTTGCGTACGATT     GNWLRTI       0    0    0    0    0    1    0    0    0    0
GGGAATTGTATGTGTATGGGG     GNCMCMG       0    0    0    0    0    0    0    0    0    1
GGGAATTGTATGTGTATGGGT     GNCMCMG       0    0    0    0    0    0    0    0    0    1
GGGAATTGTATTAAGCCTATT     GNCIKPI       0    0    0    0    0    0    1    0    0    0
GGGAATTGTCATAGTCGGAAT     GNCHSRN       0    0    0    0    0    0    0    1    0    0
GGGAATTGTCCTCAGGATGAT     GNCPQDD       0    0    0    0    0    3    0    0    0    0
GGGAATTGTCTGGCGTGGGCT     GNCLAWA       0    0    0    1    0    0    0    0    0    0
GGGAATTGTGAGCAGAGGACG     GNCEQRT       0    0    0    0    0    0    0    0    0    1
GGGAATTGTGCGGTGCAGACG     GNCAVQT       0    0    0    0    0    0    1    1    0    0
GGGAATTGTGCGGTGCAGACT     GNCAVQT       0    0    0    0    0    0    0    1    0    0
GGGAATTGTGCTGAGCAAAAG     GNCAEQK       0    0    0    0    0    0    1    0    0    0
GGGAATTGTGCTGAGCATTTG     GNCAEHL       0    0    0    0    0    0    1    0    0    0
GGGAATTGTGTTGGGCGTTGT     GNCVGRC       0    0    0    0    0    0    3    0    0    0
GGGAATTGTGTTGGGCGTTTA     GNCVGRL       0    0    0    0    0    0    1    0    0    0
GGGAATTGTTGGAATGGGGAT     GNCWNGD       0    0    0    0    0    0    0    0    1    0
GGGAATTGTTGTACGCAGTGG     GNCCTQW       0    0    0    0    0    0    1    0    0    0
GGGAATTTGAAGCCTCCTAGG     GNLKPPR       0    0    0    0    0    0    1    0    0    0
GGGAATTTGACGGATGGTCTG     GNLTDGL       0    0    0    0    0    0    1    0    0    0
GGGAATTTGACGTATCGTTTT     GNLTYRF       0    0    0    0    0    0    0    1    0    0
GGGAATTTGCAGGGGCGTCCG     GNLQGRP       0    0    0    0    0    0    3    0    0    0
GGGAATTTGCAGTGTCGTATT     GNLQCRI       0    0    0    0    0    0    0    0    1    0
GGGAATTTGCATGTTGGGTCT     GNLHVGS       0    0    0    0    0    0    0    1    0    0
GGGAATTTGCCTCGTAGTAAT     GNLPRSN       0    0    0    0    0    3    0    0    0    0
GGGAATTTGCGGACGGATTCG     GNLRTDS       0    0    0    0    0    0    3    0    0    0
GGGAATTTGCGGTGGACGAAA     GNLRWTK       0    0    0    0    0    0    0    0    1    0
GGGAATTTGCGGTGGACGAAT     GNLRWTN       0    0    0    0    0    0    0    0    1    0
GGGAATTTGGAGCATTGGTCA     GNLEHWS       0    0    0    0    0    0    0    1    0    0
GGGAATTTGGAGCATTGGTCT     GNLEHWS       0    0    0    0    0    0    0    1    0    0
GGGAATTTGGATGCGGCGAAG     GNLDAAK       0    0    0    0    0    0    1    0    0    0
GGGAATTTGTATATGATGATT     GNLYMMI       0    0    0    0    0    0    0    0    0    1
GGGAATTTGTCGCGTCTTCAG     GNLSRLQ       0    0    3    0    0    0    0    0    0    0
GGGAATTTTACGTATTCGCAT     GNFTYSH       0    0    0    0    0    0    1    0    0    0
GGGAATTTTACTCATGCGAGG     GNFTHAR       0    0    0    0    0    0    0    1    0    0
GGGAATTTTACTCATGCGAGT     GNFTHAS       0    0    0    0    0    0    0    1    0    0
GGGAATTTTACTTATAGTCGA     GNFTYSR       0    0    0    0    0    0    0    0    0    1
GGGAATTTTACTTATAGTCGT     GNFTYSR       0    0    0    0    0    0    0    0    0    1
GGGAATTTTAGGCAGGAGTTT     GNFRQEF       0    0    0    0    0    0    1    0    0    0
GGGAATTTTCCGGCGAATCGT     GNFPANR       0    0    0    0    0    0    1    0    0    0
GGGAATTTTCTGTATCATTCT     GNFLYHS       0    0    0    1    0    0    0    0    0    0
GGGAATTTTGATCGTCTTCGG     GNFDRLR       0    0    0    0    0    0    1    0    0    0
GGGAATTTTGATCGTCTTCGT     GNFDRLR       0    0    0    0    0    0    1    0    0    0
GGGAATTTTGATGCGTATCAA     GNFDAYQ       0    0    0    0    0    0    0    1    0    0
GGGAATTTTGATGCGTATCAT     GNFDAYH       0    0    0    0    0    0    0    1    0    0
GGGAATTTTGCGATGAATGTA     GNFAMNV       0    0    0    0    0    0    1    0    0    0
GGGAATTTTGCGATGAATGTT     GNFAMNV       0    0    0    0    0    0    1    0    0    0
GGGAATTTTTCGGAGCCGTCG     GNFSEPS       0    0    0    0    0    0    0    0    1    0
GGGAATTTTTCTAATGCTAGT     GNFSNAS       0    0    0    0    0    0    0    0    1    0
GGGAATTTTTCTTATGCTAGT     GNFSYAS       0    0    0    0    0    0    1    0    0    0
GGGACACTGCATGCTGTTCTG     GTLHAVL       0    0    0    0    0    1    0    0    0    0
GGGACATATATGGGGATTACA     GTYMGIT       0    0    0    0    1    0    0    0    0    0
GGGACATATATGGGGATTACT     GTYMGIT       0    0    0    0    1    0    0    0    0    0
GGGACCCATTCGGCGACGTCG     GTHSATS       0    0    0    0    0    3    0    1    0    0
GGGACCCATTCGGCGACGTCT     GTHSATS       0    0    0    0    0    0    0    1    0    0
GGGACGAAAGAACAAAAGAGA     GTKEQKR       0    0    0    0    0    0    0    0    0    1
GGGACGAAGAAAACAACGACA     GTKKTTT       0    0    0    0    0    0    0    0    0    1
GGGACGAAGAAGCAAAAGCCA     GTKKQKP       0    0    0    0    0    0    1    0    0    0
GGGACGAAGAATTCTACGACA     GTKNSTT       0    0    0    0    0    0    0    1    0    0
GGGACGAAGAATTCTACGACT     GTKNSTT       0    0    0    0    0    0    0    1    0    1
GGGACGAAGACGCATATTCCT     GTKTHIP       0    0    0    1    0    0    0    0    0    0
GGGACGAAGAGTCATCAGCTG     GTKSHQL       0    0    0    0    0    0    1    0    0    0
GGGACGAAGAGTGTGAATGAG     GTKSVNE       0    0    1    0    0    0    0    0    0    0
GGGACGAAGATGTGGCCGGAA     GTKMWPE       0    0    1    0    0    0    0    0    0    0
GGGACGAAGCCTATGAATGCG     GTKPMNA       0    0    0    0    1    0    0    0    0    0
GGGACGAAGCCTATGAATGCT     GTKPMNA       0    0    0    0    1    0    0    0    0    0
GGGACGAAGCTGAGTTATGAG     GTKLSYE       0    0    0    0    0    3    0    0    0    0
GGGACGAAGCTGATGACTATT     GTKLMTI       0    0    0    0    0    0    1    0    1    0
GGGACGAAGGAGTATACGAGT     GTKEYTS       0    0    0    0    1    0    0    0    0    1
GGGACGAAGGCTATTTCGCAT     GTKAISH       0    0    0    0    0    0    0    1    0    0
GGGACGAAGGCTGTGAGTAAT     GTKAVSN       0    0    0    0    0    0    3    0    0    0
GGGACGAAGGCTTATCCTAGG     GTKAYPR       0    0    0    0    1    0    0    0    0    0
GGGACGAAGGTGCCTTGGCGT     GTKVPWR       0    0    0    0    0    0    0    0    0    1
GGGACGAAGTATACGACTGCG     GTKYTTA       0    0    0    1    0    0    0    0    0    0
GGGACGAAGTATACGACTGCT     GTKYTTA       0    0    0    1    0    0    0    0    0    0
GGGACGAAGTCGACTTTTGGA     GTKSTFG       0    0    0    0    0    0    0    1    0    0
GGGACGAAGTCGACTTTTGGT     GTKSTFG       0    0    0    0    0    1    0    1    0    0
GGGACGAAGTCTCTTGGGGAA     GTKSLGE       0    0    0    0    0    0    0    0    0    1
GGGACGAAGTCTCTTGGGGAT     GTKSLGD       0    0    0    0    0    0    0    0    0    1
GGGACGAAGTGTGATAGTACT     GTKCDST       0    0    0    0    0    0    0    0    3    0
GGGACGAATAAGACGGAGCAA     GTNKTEQ       0    0    0    0    0    0    0    0    0    1
GGGACGAATAAGACGGATAAG     GTNKTDK       0    0    0    0    0    0    0    0    0    1
GGGACGAATAATTCGTTTGAG     GTNNSFE       0    0    0    0    0    3    0    0    0    0
GGGACGAATAATTGGACGAGT     GTNNWTS       0    0    0    0    0    0    0    0    3    0
GGGACGAATACTAATGCGCGT     GTNTNAR       0    0    0    0    0    1    0    0    0    0
GGGACGAATACTATTCTTATT     GTNTILI       0    0    0    0    0    3    0    0    0    0
GGGACGAATACTTCTGAGCCA     GTNTSEP       0    0    0    0    0    0    0    1    0    0
GGGACGAATACTTCTGAGCCT     GTNTSEP       0    0    3    0    0    0    0    1    0    0
GGGACGAATAGGTGTGAGCCG     GTNRCEP       0    0    1    0    0    0    0    0    0    0
GGGACGAATAGTGTTCATGGT     GTNSVHG       0    0    0    0    0    3    0    0    0    0
GGGACGAATATTGGGACTAAG     GTNIGTK       0    0    0    0    0    0    1    0    0    0
GGGACGAATCAGCAGGAGAGT     GTNQQES       0    0    0    0    0    0    0    1    0    0
GGGACGAATCAGCTGGCTCAT     GTNQLAH       0    0    0    0    0    0    1    0    0    0
GGGACGAATCATGATACTCAG     GTNHDTQ       0    0    0    0    0    1    0    0    0    0
GGGACGAATCATGCTCGTCAT     GTNHARH       0    0    0    0    0    0    3    0    0    0
GGGACGAATCCGAAGTGGGAT     GTNPKWD       0    0    0    0    0    0    0    1    0    0
GGGACGAATCCGCTTCTGGAT     GTNPLLD       0    0    0    0    0    3    0    0    0    0
GGGACGAATCCTGTTATTGGG     GTNPVIG       0    0    0    1    0    0    0    0    0    0
GGGACGAATCCTGTTATTGTT     GTNPVIV       0    0    0    1    0    0    0    0    0    0
GGGACGAATCGGTTGTCGAGT     GTNRLSS       0    0    0    0    0    0    1    0    0    0
GGGACGAATCGTGCTTATCAA     GTNRAYQ       0    0    0    0    0    0    1    1    0    0
GGGACGAATCGTGCTTATCAT     GTNRAYH       0    0    0    0    0    0    1    1    0    0
GGGACGAATCTGCAGGAGAGG     GTNLQER       0    0    0    0    0    0    0    1    0    0
GGGACGAATCTGCTGGCTCAT     GTNLLAH       0    0    0    0    0    0    1    0    0    0
GGGACGAATCTTAAGGCTCTT     GTNLKAL       0    0    0    0    0    0    0    3    0    0
GGGACGAATCTTTCGTGTAAT     GTNLSCN       0    0    0    0    0    0    0    1    0    0
GGGACGAATGAGCCTCCGAGT     GTNEPPS       0    0    0    3    0    0    0    0    0    0
GGGACGAATGAGCTGGAGTCG     GTNELES       0    0    0    0    0    0    1    0    0    0
GGGACGAATGAGCTGGAGTCT     GTNELES       0    0    0    0    0    0    1    0    0    0
GGGACGAATGATCCTTCTCAT     GTNDPSH       0    0    0    0    0    0    0    1    0    0
GGGACGAATGATCCTTCTCTG     GTNDPSL       0    0    0    0    0    0    0    1    0    0
GGGACGAATGCAAAGAAACAA     GTNAKKQ       0    0    0    0    0    0    0    1    0    0
GGGACGAATGCGATTCCGAGA     GTNAIPR       0    0    0    0    0    0    0    0    0    1
GGGACGAATGCGATTCCGAGT     GTNAIPS       0    0    0    0    0    0    0    0    0    1
GGGACGAATGCTATGATTCAT     GTNAMIH       0    0    0    0    0    0    0    1    0    0
GGGACGAATGCTCTGAGGAAT     GTNALRN       0    0    0    0    0    0    0    1    0    0
GGGACGAATGCTCTTCCGTCT     GTNALPS       0    0    0    0    0    0    0    1    0    0
GGGACGAATGGTAAGTTTGTA     GTNGKFV       0    0    1    0    0    0    0    0    0    0
GGGACGAATGTGGAGCAGAGT     GTNVEQS       0    0    0    0    0    1    0    0    0    0
GGGACGAATGTGTTGACTGCG     GTNVLTA       0    0    0    0    0    0    0    0    0    3
GGGACGAATGTTACGCGGACG     GTNVTRT       0    0    0    0    0    0    1    0    0    0
GGGACGAATGTTCATAAGAGT     GTNVHKS       0    0    0    0    0    0    0    0    0    1
GGGACGAATGTTGGTAAGTTT     GTNVGKF       0    0    0    0    0    0    0    3    0    0
GGGACGAATGTTTATGTTATG     GTNVYVM       0    0    1    0    0    0    0    0    0    0
GGGACGAATTATAATAGTCAT     GTNYNSH       0    0    0    0    0    1    0    0    0    0
GGGACGAATTATCATAAGTTT     GTNYHKF       0    0    0    0    0    0    1    0    0    0
GGGACGAATTATTTGCCTTGG     GTNYLPW       0    0    0    0    0    0    0    0    1    0
GGGACGAATTCTACTAGTTCG     GTNSTSS       0    0    0    0    0    1    0    0    0    0
GGGACGAATTCTGTGTTTTTT     GTNSVFF       0    0    0    0    0    0    0    1    0    0
GGGACGAATTTGTCGGTGCAT     GTNLSVH       0    0    0    0    0    0    0    0    0    1
GGGACGAATTTTAATAGTCAT     GTNFNSH       0    0    0    0    0    0    0    1    0    0
GGGACGAATTTTCATAAGAAA     GTNFHKK       0    0    0    0    0    0    1    0    0    0
GGGACGAATTTTGGGACTAAG     GTNFGTK       0    0    0    0    0    0    1    0    0    0
GGGACGAATTTTGTGCCTCCG     GTNFVPP       0    0    0    0    0    0    0    1    0    0
GGGACGACAAAAGGAGAGCCG     GTTKGEP       0    0    0    0    1    0    0    0    0    0
GGGACGACACCAGCACAACAG     GTTPAQQ       0    0    0    0    0    0    0    0    1    0
GGGACGACGACACAAGGGAGG     GTTTQGR       0    0    0    0    0    1    0    0    0    0
GGGACGACGACGGGTTGGCCA     GTTTGWP       0    0    0    0    0    0    0    1    0    0
GGGACGACGACGGGTTGGCCT     GTTTGWP       0    0    0    0    0    0    0    1    0    0
GGGACGACGACTCATGGGTGG     GTTTHGW       0    0    0    0    0    1    0    0    0    0
GGGACGACGCATAGTGTGCCT     GTTHSVP       0    0    0    0    1    0    0    0    0    0
GGGACGACGCATTATGAGCGT     GTTHYER       0    0    0    0    0    0    3    0    0    0
GGGACGACGCTGACTGATGAG     GTTLTDE       0    0    0    0    0    0    0    1    0    0
GGGACGACGCTTCAGAGGATT     GTTLQRI       0    0    0    0    3    0    0    0    0    0
GGGACGACGCTTTATGAGCGT     GTTLYER       0    0    0    0    0    0    0    0    0    1
GGGACGACGGATCATATGATT     GTTDHMI       0    0    0    0    0    0    0    0    0    3
GGGACGACGGATGAGACTATA     GTTDETI       0    0    0    0    0    1    0    0    0    0
GGGACGACGGATGAGACTATT     GTTDETI       0    0    0    0    0    1    0    0    0    0
GGGACGACGGCTAATTGTTCA     GTTANCS       0    0    0    0    0    0    0    0    0    1
GGGACGACGGCTAATTGTTCT     GTTANCS       0    0    0    0    0    0    0    0    0    1
GGGACGACGGCTGCTACTGAG     GTTAATE       0    0    0    0    0    0    1    0    0    0
GGGACGACGGGTGTGCATCTG     GTTGVHL       0    0    0    0    0    3    0    3    0    0
GGGACGACGTAGGCGTTTACT     GTTQAFT       0    0    0    0    0    0    0    0    1    0
GGGACGACGTTGAATACTAAG     GTTLNTK       0    0    0    0    0    0    1    0    0    0
GGGACGACTAAGATTCCAAAG     GTTKIPK       0    0    0    0    0    0    1    0    0    0
GGGACGACTAAGATTCCTATG     GTTKIPM       0    0    0    0    0    0    1    0    0    0
GGGACGACTAAGGATATTGGG     GTTKDIG       0    0    0    0    0    0    0    1    0    0
GGGACGACTAATCAGGGTCAG     GTTNQGQ       0    0    0    0    0    0    1    0    0    0
GGGACGACTAATGGTGTGCCG     GTTNGVP       0    0    0    0    1    0    0    0    0    0
GGGACGACTAATTTGGATCCT     GTTNLDP       0    0    0    0    0    0    0    1    0    0
GGGACGACTACGGCGACGAGT     GTTTATS       0    0    0    0    0    1    0    0    0    0
GGGACGACTACGGCGACGATA     GTTTATI       0    0    0    0    0    1    0    0    0    0
GGGACGACTACTTTTCATCAG     GTTTFHQ       0    0    0    0    0    0    0    0    0    1
GGGACGACTAGGTTGTTGCAG     GTTRLLQ       0    0    0    0    0    0    1    0    0    0
GGGACGACTAGTAATGAGGCG     GTTSNEA       0    0    0    1    0    0    0    0    0    0
GGGACGACTAGTGGTTTTCGT     GTTSGFR       0    0    1    0    0    0    0    0    0    0
GGGACGACTCAGATTGCTATG     GTTQIAM       0    0    0    0    0    0    1    0    0    0
GGGACGACTCATCCTTCGTGG     GTTHPSW       0    0    0    0    0    0    1    0    0    0
GGGACGACTCATGGTGATCGG     GTTHGDR       0    0    0    0    0    1    0    0    0    0
GGGACGACTCCTGCGTCGTAT     GTTPASY       0    0    0    0    0    0    0    3    0    0
GGGACGACTCCTGCTCATCTG     GTTPAHL       0    0    0    0    0    0    0    0    1    0
GGGACGACTCCTGCTCTGCCT     GTTPALP       0    0    0    0    0    0    0    0    0    1
GGGACGACTCCTTCTTCTGAG     GTTPSSE       0    0    0    0    0    0    0    1    0    0
GGGACGACTCTGCATTCTCCA     GTTLHSP       0    0    0    0    1    0    0    0    0    1
GGGACGACTCTGCATTCTCCT     GTTLHSP       0    0    0    0    1    0    0    0    0    0
GGGACGACTGATCCTCGTACG     GTTDPRT       0    0    0    0    0    1    1    0    0    0
GGGACGACTGATCCTCGTTCG     GTTDPRS       0    0    0    0    0    1    0    0    0    0
GGGACGACTGCTGCTAGTTAT     GTTAASY       0    0    0    0    0    0    0    0    1    0
GGGACGACTGGTCCGAAACAG     GTTGPKQ       0    0    0    0    0    0    0    1    0    0
GGGACGACTGGTCCGAATCAG     GTTGPNQ       0    0    0    0    0    0    0    1    0    0
GGGACGACTGGTCGTGAGGAG     GTTGREE       0    0    0    0    0    0    0    0    0    1
GGGACGACTGTGACTAGGATG     GTTVTRM       0    0    0    0    0    0    0    0    0    3
GGGACGACTGTTAGTAAGCTT     GTTVSKL       0    0    0    0    0    1    0    0    0    0
GGGACGACTTAGAATCTGTAA     GTTQNL*       0    0    0    0    0    0    1    0    0    0
GGGACGACTTAGAATCTGTTT     GTTQNLF       0    0    0    0    0    0    1    0    0    0
GGGACGACTTAGGGGCTGGCA     GTTQGLA       0    0    0    0    0    0    1    0    0    0
GGGACGACTTAGGGGCTGGCT     GTTQGLA       0    0    0    0    0    0    1    0    0    0
GGGACGACTTATCAGGGTCAG     GTTYQGQ       0    0    0    0    0    0    1    0    0    0
GGGACGACTTGGGGGTTTAAG     GTTWGFK       0    0    0    0    0    0    1    0    0    0
GGGACGACTTGGGGGTTTAAT     GTTWGFN       0    0    0    0    0    0    1    0    0    0
GGGACGACTTTTCTTATGAAG     GTTFLMK       0    0    0    0    0    1    0    0    0    0
GGGACGACTTTTGTGGCTTAG     GTTFVAQ       0    0    0    0    0    0    1    0    0    0
GGGACGACTTTTTGGACTAGG     GTTFWTR       0    0    0    0    0    0    0    0    0    1
GGGACGAGAAGACAAAAAAGA     GTRRQKR       0    0    0    0    0    0    0    0    0    1
GGGACGAGGACTTATCTTATT     GTRTYLI       0    0    0    0    0    0    0    0    1    0
GGGACGAGGACTTTTCCTTTG     GTRTFPL       0    0    0    0    0    0    0    0    0    1
GGGACGAGGATTAATCATTAA     GTRINH*       0    0    0    0    0    1    0    1    0    0
GGGACGAGGATTAATCATTAT     GTRINHY       0    0    0    0    0    1    0    1    0    0
GGGACGAGGCCTGCGATTCCG     GTRPAIP       0    0    0    0    0    0    0    0    0    1
GGGACGAGGCTGCTGATTAGA     GTRLLIR       0    0    0    0    0    0    0    1    0    0
GGGACGAGGCTGCTGATTAGT     GTRLLIS       0    0    0    0    0    0    0    1    0    0
GGGACGAGGGTGATGAGTCTT     GTRVMSL       0    0    0    0    0    0    1    0    0    0
GGGACGAGGTCGGTGACGCTG     GTRSVTL       0    0    0    0    0    0    1    0    0    0
GGGACGAGGTCTGTGTATGGA     GTRSVYG       0    0    0    0    0    0    0    1    0    0
GGGACGAGGTCTGTGTATGGT     GTRSVYG       0    0    0    0    0    0    0    1    0    0
GGGACGAGGTTGCATCTGGCT     GTRLHLA       0    0    0    0    0    1    0    0    0    0
GGGACGAGGTTGGCGCAGGAT     GTRLAQD       0    0    0    0    0    0    0    0    1    0
GGGACGAGTAAGTTGTATGTT     GTSKLYV       0    0    0    0    0    0    0    1    0    0
GGGACGAGTAATCCTGCTATG     GTSNPAM       0    0    0    0    0    0    1    1    0    0
GGGACGAGTAATGGGAGTAGG     GTSNGSR       0    0    0    0    0    0    0    0    1    0
GGGACGAGTAGGGAGGCTGTT     GTSREAV       0    0    0    3    0    0    0    0    0    1
GGGACGAGTAGTCATTATAGT     GTSSHYS       0    0    0    0    0    0    0    0    0    3
GGGACGAGTATGGATAGGCTT     GTSMDRL       0    0    0    0    0    0    1    0    0    0
GGGACGAGTATGGATGATTCT     GTSMDDS       0    0    0    0    0    0    1    0    0    0
GGGACGAGTATGGCGGCTCGT     GTSMAAR       0    0    0    0    0    0    0    3    0    0
GGGACGAGTATTAATCTGCAT     GTSINLH       0    0    0    0    0    0    0    0    1    0
GGGACGAGTATTACGTCGGAT     GTSITSD       0    0    0    0    0    0    0    1    0    0
GGGACGAGTATTTAACAGCAA     GTSI*QQ       0    0    0    0    1    0    0    0    0    0
GGGACGAGTATTTAGCTGCAA     GTSIQLQ       0    0    0    0    0    0    0    0    0    1
GGGACGAGTATTTAGGATATT     GTSIQDI       0    0    0    0    0    0    0    0    0    3
GGGACGAGTATTTATCAGCAA     GTSIYQQ       0    0    3    1    0    0    0    1    0    0
GGGACGAGTCAGGATTATCAT     GTSQDYH       0    0    0    0    0    0    0    0    0    1
GGGACGAGTCAGGGGTGTGCT     GTSQGCA       0    0    0    0    0    0    0    1    0    0
GGGACGAGTCATCTGGGTGCT     GTSHLGA       0    0    0    0    0    0    1    0    0    0
GGGACGAGTCGGCTGTTTACA     GTSRLFT       0    0    0    0    0    0    0    1    0    0
GGGACGAGTCGGCTGTTTACT     GTSRLFT       0    0    0    0    0    0    0    1    0    0
GGGACGAGTCTTAAGCATGAT     GTSLKHD       0    0    0    0    0    0    1    0    0    0
GGGACGAGTGAGGGTACATTA     GTSEGTL       0    0    0    0    0    0    0    0    0    1
GGGACGAGTGAGGGTACTGGT     GTSEGTG       0    0    0    0    0    0    0    0    0    1
GGGACGAGTGCGACGAAGCAA     GTSATKQ       0    0    0    0    0    0    0    0    0    1
GGGACGAGTGCTAAGCTTCCG     GTSAKLP       0    0    0    0    0    0    0    1    0    0
GGGACGAGTGCTAGTACTAAA     GTSASTK       0    0    0    0    0    1    0    0    0    0
GGGACGAGTGCTAGTACTAAT     GTSASTN       0    0    0    0    0    1    0    0    0    0
GGGACGAGTGGTTCGGGGTTG     GTSGSGL       0    0    0    0    0    0    0    0    0    1
GGGACGAGTTATGGGAGTAGG     GTSYGSR       0    0    0    0    0    0    0    0    1    0
GGGACGAGTTCGAGGATAACA     GTSSRIT       0    0    0    0    0    0    1    0    0    0
GGGACGAGTTCGCATTCGGTT     GTSSHSV       0    0    0    0    0    0    1    0    0    0
GGGACGAGTTCGCCTGTGATT     GTSSPVI       0    0    0    0    0    0    0    0    0    1
GGGACGAGTTCGGTGCAGCCG     GTSSVQP       0    0    0    0    0    0    0    0    0    1
GGGACGAGTTCTAGGCTGGGT     GTSSRLG       0    0    0    0    0    0    1    0    0    0
GGGACGAGTTGGACGATGCGT     GTSWTMR       0    0    0    0    0    0    0    0    1    0
GGGACGAGTTTGAGGGATTCT     GTSLRDS       0    0    0    0    0    0    0    3    0    0
GGGACGAGTTTGCCTCGACCG     GTSLPRP       0    0    0    0    0    0    0    0    1    0
GGGACGAGTTTGCCTCGTCCG     GTSLPRP       0    0    0    0    0    0    0    0    1    0
GGGACGATGAAGCTGTATCTG     GTMKLYL       0    0    0    0    0    0    0    1    0    0
GGGACGATGAATCATCATAAG     GTMNHHK       0    0    3    0    0    0    0    0    0    0
GGGACGATGAATCGTATTTGG     GTMNRIW       0    0    0    0    0    0    1    0    0    0
GGGACGATGACGAATGCGTGG     GTMTNAW       0    0    0    0    0    0    1    0    0    0
GGGACGATGACGACTAGTCGT     GTMTTSR       0    0    0    3    0    0    0    0    0    0
GGGACGATGACGTAGAAGCTG     GTMTQKL       0    0    0    0    0    1    0    0    0    0
GGGACGATGAGGAATCCGAAT     GTMRNPN       0    0    0    0    0    0    0    0    0    1
GGGACGATGAGGAATCCGTTG     GTMRNPL       0    0    0    0    0    0    0    0    0    1
GGGACGATGAGGCCTATTTGG     GTMRPIW       0    0    0    0    0    0    0    0    1    0
GGGACGATGAGGCTGAGTACT     GTMRLST       0    0    0    0    0    0    0    3    0    0
GGGACGATGAGTAAGATGACT     GTMSKMT       0    0    0    0    0    3    0    0    0    1
GGGACGATGATGAGGTCGCAG     GTMMRSQ       0    0    3    0    0    0    0    0    0    0
GGGACGATGATGCAGGCAGCG     GTMMQAA       0    0    0    0    0    0    0    0    0    1
GGGACGATGATGTCTGTTAGT     GTMMSVS       0    0    0    0    0    0    0    0    1    0
GGGACGATGATTTCGGCGTCT     GTMISAS       0    0    0    0    0    0    3    0    0    0
GGGACGATGCATCGGACTGAA     GTMHRTE       0    0    0    0    0    0    0    0    1    1
GGGACGATGCATCGGACTGTT     GTMHRTV       0    0    0    0    0    0    0    0    1    1
GGGACGATGCCGAGGAATTCT     GTMPRNS       0    0    0    0    0    1    1    0    0    0
GGGACGATGCCGCAGTAAAAG     GTMPQ*K       0    0    0    0    0    0    1    0    0    0
GGGACGATGCCGCAGTATATG     GTMPQYM       0    0    0    0    0    0    1    0    0    0
GGGACGATGCCGCGTGAGACT     GTMPRET       0    0    0    0    0    0    0    0    0    4
GGGACGATGCCTCCTACTGTG     GTMPPTV       0    0    0    0    1    0    0    0    0    3
GGGACGATGCCTCCTACTGTT     GTMPPTV       0    0    0    0    1    0    0    0    0    0
GGGACGATGCCTTGTTAGATA     GTMPCQI       0    0    0    0    0    0    1    0    0    0
GGGACGATGCCTTGTTAGATT     GTMPCQI       0    0    0    0    0    1    1    0    0    0
GGGACGATGGAGGTGTATAAT     GTMEVYN       0    0    0    0    0    0    0    1    0    0
GGGACGATGGAGGTGTATATG     GTMEVYM       0    0    0    0    0    0    0    1    0    0
GGGACGATGGCTTTTACGGAT     GTMAFTD       0    0    0    0    0    1    0    0    0    0
GGGACGATGGGGCTGATTAGT     GTMGLIS       0    0    0    0    0    0    0    3    0    0
GGGACGATGGTTCATGAGGAT     GTMVHED       0    0    0    0    0    0    0    0    3    0
GGGACGATGGTTGATCAGAAG     GTMVDQK       0    0    0    0    0    0    3    0    0    0
GGGACGATGTCGATTCAGACA     GTMSIQT       0    0    0    1    0    0    0    0    0    0
GGGACGATGTCGATTCTGACT     GTMSILT       0    0    0    1    0    0    0    1    0    0
GGGACGATGTGGGAGACGCAT     GTMWETH       0    0    0    1    0    0    0    0    0    0
GGGACGATGTGGGGTTCGCAT     GTMWGSH       0    0    0    0    0    0    0    1    0    0
GGGACGATGTTGGTGCCAAAG     GTMLVPK       0    0    0    1    0    0    0    0    0    0
GGGACGATGTTGGTGCCTAAG     GTMLVPK       0    0    0    1    0    0    0    0    0    0
GGGACGATGTTGTCTGTTAGG     GTMLSVR       0    0    0    0    0    0    0    0    1    0
GGGACGATGTTTGTGGTGCAT     GTMFVVH       0    0    0    0    1    0    0    1    0    0
GGGACGATTAATAGTAAGATG     GTINSKM       0    0    0    1    0    0    0    0    0    0
GGGACGATTAATCGGGCAAAG     GTINRAK       0    0    0    0    0    0    1    0    0    0
GGGACGATTAATCGGGCTTTG     GTINRAL       0    0    0    0    0    1    1    0    0    0
GGGACGATTACGCGGACGTCG     GTITRTS       0    0    0    0    0    0    0    1    0    0
GGGACGATTACGGCTACTAGG     GTITATR       0    0    0    0    0    0    0    3    0    0
GGGACGATTACGTATCTGTGG     GTITYLW       0    0    0    0    0    0    0    1    0    0
GGGACGATTACGTATCTGTGT     GTITYLC       0    0    0    0    0    0    0    1    0    0
GGGACGATTACTCGTTAGGAG     GTITRQE       0    0    0    0    0    1    0    0    0    0
GGGACGATTAGGTCTGATCTT     GTIRSDL       0    0    0    0    0    1    0    0    0    0
GGGACGATTAGTTTGCATGAG     GTISLHE       0    0    0    0    0    0    0    0    0    1
GGGACGATTATGCCGACTATA     GTIMPTI       0    0    0    1    0    0    0    0    0    0
GGGACGATTATGCCGACTATT     GTIMPTI       0    0    0    1    0    0    0    0    0    0
GGGACGATTATGTTGCGTTCG     GTIMLRS       0    0    0    0    0    0    0    1    0    0
GGGACGATTATGTTGCGTTCT     GTIMLRS       0    0    0    0    0    0    0    1    0    0
GGGACGATTATTGTTACGCAG     GTIIVTQ       0    0    0    0    0    0    1    0    0    0
GGGACGATTATTTCTCCTCAT     GTIISPH       0    0    0    0    0    3    0    0    0    0
GGGACGATTCAGAATAAGCCG     GTIQNKP       0    0    0    0    3    0    0    0    0    0
GGGACGATTCAGCGTTTGCAA     GTIQRLQ       0    0    0    0    0    0    0    0    0    1
GGGACGATTCAGCGTTTGCAT     GTIQRLH       0    0    0    0    0    1    0    0    0    1
GGGACGATTCCGGTTAATGCG     GTIPVNA       0    0    0    0    0    0    0    3    0    0
GGGACGATTCGGGAGTATCTG     GTIREYL       0    0    0    0    0    0    3    0    0    0
GGGACGATTCGGTCGTGGTTT     GTIRSWF       0    0    0    0    0    3    0    0    0    4
GGGACGATTCTGAATAAGGTT     GTILNKV       0    0    1    0    0    0    0    0    0    0
GGGACGATTCTGGCGTCGAAT     GTILASN       0    0    0    0    0    0    0    0    0    3
GGGACGATTCTGTTTACTCAT     GTILFTH       0    0    0    0    0    1    0    0    0    0
GGGACGATTCTGTTTACTCTG     GTILFTL       0    0    0    0    0    3    0    0    0    0
GGGACGATTGAGAAGAAGAAA     GTIEKKK       0    0    0    1    0    0    0    0    0    0
GGGACGATTGAGCAGACTGTG     GTIEQTV       0    0    0    0    0    0    0    0    3    0
GGGACGATTGAGGCTTTTCAG     GTIEAFQ       0    0    0    0    0    3    0    0    0    0
GGGACGATTGATAAGTTGCAG     GTIDKLQ       0    0    0    0    0    3    0    0    0    0
GGGACGATTGATCATAGGAAG     GTIDHRK       0    0    0    0    0    1    1    1    0    0
GGGACGATTGCGGAGAGTCCG     GTIAESP       0    0    0    0    1    0    0    0    0    0
GGGACGATTGCTTCGTTGGAT     GTIASLD       0    0    0    0    0    0    0    0    0    3
GGGACGATTGTGAAGAAGATT     GTIVKKI       0    0    0    1    0    0    0    0    0    0
GGGACGATTGTGACTCATGCG     GTIVTHA       0    0    0    0    0    0    0    0    0    1
GGGACGATTGTGTATCGTTCA     GTIVYRS       0    0    0    0    0    0    1    0    0    0
GGGACGATTGTGTATCGTTCT     GTIVYRS       0    0    0    0    0    0    1    0    0    0
GGGACGATTTGGAGTGATGCT     GTIWSDA       0    0    3    0    0    0    0    0    0    0
GGGACGATTTGGTATGAGCAG     GTIWYEQ       0    0    0    0    0    0    0    1    0    1
GGGACGATTTTGCATTTTACT     GTILHFT       0    0    1    0    0    0    0    0    0    0
GGGACGCAAACGAAGACACGA     GTQTKTR       0    0    0    0    0    0    0    1    0    0
GGGACGCAGAAGGTTATGTCA     GTQKVMS       0    0    0    0    0    1    0    0    0    0
GGGACGCAGAAGGTTATGTCT     GTQKVMS       0    0    0    0    0    1    0    1    0    0
GGGACGCAGAATCAGTCAACA     GTQNQST       0    0    0    0    0    0    1    0    0    0
GGGACGCAGAATCTGTCTAAT     GTQNLSN       0    0    0    0    0    0    1    0    0    0
GGGACGCAGACGCGTAATCAT     GTQTRNH       0    0    0    0    1    0    0    3    1    0
GGGACGCAGACTGGGCTTCAT     GTQTGLH       0    0    0    0    0    0    0    0    0    1
GGGACGCAGACTTCTTATGCG     GTQTSYA       0    0    0    0    0    0    1    0    0    0
GGGACGCAGAGGCCTCAAAAA     GTQRPQK       0    0    0    0    0    0    1    0    0    0
GGGACGCAGAGGCCTCATAAT     GTQRPHN       0    0    0    0    0    1    1    0    0    0
GGGACGCAGAGTAGTGGGAGT     GTQSSGS       0    0    0    0    0    0    0    1    0    0
GGGACGCAGATTCCTGAGTCT     GTQIPES       0    0    0    0    0    0    0    0    0    3
GGGACGCAGCAGGCTACTGAG     GTQQATE       0    0    0    0    0    0    0    0    0    1
GGGACGCAGCATTTGCGTGGG     GTQHLRG       0    0    0    0    0    0    1    0    0    0
GGGACGCAGCATTTGCGTGGT     GTQHLRG       0    0    0    0    0    0    1    0    0    0
GGGACGCAGCCTTCGTGGTCT     GTQPSWS       0    0    1    0    0    0    0    0    0    0
GGGACGCAGCTGCGGCATGTT     GTQLRHV       0    0    0    0    0    0    3    0    0    0
GGGACGCAGGATGATGGTCAT     GTQDDGH       0    0    0    1    0    0    0    0    0    0
GGGACGCAGGCTCATGGGCAG     GTQAHGQ       0    0    0    0    0    0    1    0    0    0
GGGACGCAGGCTCATGGGCTG     GTQAHGL       0    0    1    0    0    0    1    0    3    0
GGGACGCAGGGGACTGATTGT     GTQGTDC       0    0    0    0    0    1    0    0    0    0
GGGACGCAGGTTCGTATTCAT     GTQVRIH       0    0    0    0    0    0    0    1    0    0
GGGACGCAGTATAAGATTACG     GTQYKIT       0    0    0    0    0    0    0    0    3    0
GGGACGCAGTATAAGCTTGGT     GTQYKLG       0    0    0    0    0    1    0    0    0    0
GGGACGCAGTATAATTATATT     GTQYNYI       0    0    0    0    0    0    1    0    0    0
GGGACGCAGTCGAGGCTTTTT     GTQSRLF       0    0    0    0    0    0    1    0    0    0
GGGACGCAGTCGCCTGGTGCT     GTQSPGA       0    0    0    0    1    0    0    0    0    0
GGGACGCAGTGTTCTCTAAAG     GTQCSLK       0    0    0    0    0    0    0    1    0    0
GGGACGCAGTGTTCTCTTAAG     GTQCSLK       0    0    0    0    0    0    3    1    0    0
GGGACGCAGTTGATGCGTCTT     GTQLMRL       0    0    1    0    0    0    0    0    0    0
GGGACGCAGTTGTTTAGGCAA     GTQLFRQ       0    0    0    0    0    1    0    0    0    0
GGGACGCAGTTGTTTAGGCAT     GTQLFRH       0    0    0    0    0    1    0    0    0    0
GGGACGCAGTTTCATCATTTG     GTQFHHL       0    0    0    0    0    1    0    0    0    0
GGGACGCATAATAAGTATGAT     GTHNKYD       0    0    0    0    0    0    0    3    0    0
GGGACGCATAATACGACGCGG     GTHNTTR       0    0    0    0    0    0    0    1    0    0
GGGACGCATAATACGACGCGT     GTHNTTR       0    0    0    0    0    0    0    1    0    0
GGGACGCATAATGATAATCTG     GTHNDNL       0    0    0    0    3    0    0    0    0    0
GGGACGCATACGAATGTTGAT     GTHTNVD       0    0    0    0    0    1    0    0    0    0
GGGACGCATACTATTACGTAG     GTHTITQ       0    0    1    0    0    0    0    0    0    0
GGGACGCATATGATGTCGTGG     GTHMMSW       0    0    0    0    0    0    0    0    0    1
GGGACGCATATGATGTCGTGT     GTHMMSC       0    0    0    0    0    0    0    0    0    1
GGGACGCATATTCGGCCTGGG     GTHIRPG       0    0    0    0    0    0    1    0    0    0
GGGACGCATATTCGGCCTGGT     GTHIRPG       0    0    0    0    0    0    1    0    0    0
GGGACGCATCAGAGTAGGCAG     GTHQSRQ       0    0    0    0    1    0    0    1    0    0
GGGACGCATCATATGACGAAT     GTHHMTN       0    0    0    0    0    0    1    0    0    0
GGGACGCATCATGCTCCGTGG     GTHHAPW       0    0    0    1    0    0    0    0    0    0
GGGACGCATCCGAAGCTGGAT     GTHPKLD       0    0    0    0    0    0    1    0    0    0
GGGACGCATCCGAGGTCGTAT     GTHPRSY       0    0    0    0    1    0    0    0    0    0
GGGACGCATCCGCCGACTGAT     GTHPPTD       0    0    0    1    0    0    0    0    0    0
GGGACGCATCCGTGGGTGCAT     GTHPWVH       0    0    0    0    0    0    0    1    0    0
GGGACGCATCCTCATTCGTCT     GTHPHSS       0    0    0    0    0    0    1    0    0    0
GGGACGCATCGGTTGCTTGTG     GTHRLLV       0    0    0    0    0    0    3    0    0    0
GGGACGCATCGTCTGCTTACA     GTHRLLT       0    0    0    0    0    0    0    0    0    1
GGGACGCATCGTCTGCTTACT     GTHRLLT       0    0    0    0    0    0    0    0    0    1
GGGACGCATCTTTATCTAACG     GTHLYLT       0    0    0    0    0    0    0    0    1    0
GGGACGCATCTTTATCTTACG     GTHLYLT       0    0    0    0    0    0    1    0    1    0
GGGACGCATGCTCAGATTCAG     GTHAQIQ       0    0    0    0    3    0    0    0    0    0
GGGACGCATGCTTCTACTCCG     GTHASTP       0    0    0    0    0    1    0    0    0    0
GGGACGCATGGGACGCATAGG     GTHGTHR       0    0    0    0    0    0    0    0    1    0
GGGACGCATGGGACGCATAGT     GTHGTHS       0    0    0    0    0    0    0    0    1    0
GGGACGCATGGTGGTGGTCAT     GTHGGGH       0    0    1    0    0    0    0    0    0    0
GGGACGCATGTGTATGCTGAT     GTHVYAD       0    0    0    0    0    1    0    0    0    0
GGGACGCATGTGTCTGAGACG     GTHVSET       0    0    0    0    0    0    0    3    0    0
GGGACGCATTAGAAGCAAAAA     GTHQKQK       0    0    0    0    0    1    0    0    0    0
GGGACGCATTAGAAGCATAAT     GTHQKHN       0    0    0    0    0    1    0    0    0    0
GGGACGCATTAGATGATTGTG     GTHQMIV       0    0    0    0    0    1    0    0    0    0
GGGACGCATTAGGTGAGTCCG     GTHQVSP       0    0    0    1    0    0    0    0    0    0
GGGACGCATTCGACGTAGGGT     GTHSTQG       0    0    1    0    0    0    0    0    0    0
GGGACGCATTCGATGACTCGT     GTHSMTR       0    0    0    0    0    0    0    1    0    0
GGGACGCATTGGCGAGAGCAG     GTHWREQ       0    0    0    0    0    0    0    1    0    0
GGGACGCATTGGCGTGAGCTG     GTHWREL       0    0    0    0    0    0    0    1    0    0
GGGACGCATTGGGCGCCGAAG     GTHWAPK       0    0    1    0    0    0    0    0    0    0
GGGACGCATTTTCGGGTGCCG     GTHFRVP       0    0    3    0    0    0    0    0    0    0
GGGACGCATTTTGCTATTCGA     GTHFAIR       0    0    0    0    0    0    0    0    0    1
GGGACGCATTTTGCTATTCGT     GTHFAIR       0    0    0    0    0    0    0    0    0    1
GGGACGCCAAAAGAGACAACA     GTPKETT       0    0    0    0    0    0    0    0    1    0
GGGACGCCGAATATGAGTCTG     GTPNMSL       0    0    0    0    0    0    0    0    0    1
GGGACGCCGAATGGGTATACG     GTPNGYT       0    0    0    0    0    0    0    0    0    1
GGGACGCCGAATTCTGGTATG     GTPNSGM       0    0    0    0    0    0    0    0    0    3
GGGACGCCGAATTTGAGTCTG     GTPNLSL       0    0    0    0    0    0    0    0    0    1
GGGACGCCGACAACACAGAGG     GTPTTQR       0    0    0    0    0    0    0    0    1    0
GGGACGCCGACGGTGCGTCAG     GTPTVRQ       0    0    0    0    1    0    0    0    0    3
GGGACGCCGATTCTGGTTGGT     GTPILVG       0    0    0    0    0    0    0    0    0    1
GGGACGCCGCAGGCTTCGTAG     GTPQASQ       0    0    0    0    0    0    0    0    0    1
GGGACGCCGCCGCTTCAGGTA     GTPPLQV       0    0    0    0    0    0    1    0    0    0
GGGACGCCGCTTATTAGGGCA     GTPLIRA       0    0    0    3    0    0    0    0    0    0
GGGACGCCGCTTCATAGTAGT     GTPLHSS       0    0    0    0    0    0    0    0    1    0
GGGACGCCGGAGAAGATGTAT     GTPEKMY       0    0    0    0    0    1    0    0    1    0
GGGACGCCGGCGAGTAGGCAT     GTPASRH       0    0    1    0    0    0    0    0    0    0
GGGACGCCGGCTGTTCAGACG     GTPAVQT       0    0    0    0    0    1    0    0    0    0
GGGACGCCGGTTGGTACTTAT     GTPVGTY       0    0    0    0    0    0    1    0    0    0
GGGACGCCGTATGAGGATCAT     GTPYEDH       0    0    0    0    0    0    0    3    0    0
GGGACGCCGTCTACTCTGAGG     GTPSTLR       0    0    0    0    0    0    0    0    1    0
GGGACGCCGTTGAGGCATTAG     GTPLRHQ       0    0    0    0    0    0    0    1    0    0
GGGACGCCGTTGAGGCATTAT     GTPLRHY       0    0    0    0    0    0    0    1    0    0
GGGACGCCGTTTCGGAAACAG     GTPFRKQ       0    0    0    0    0    0    0    0    1    0
GGGACGCCGTTTCGGAATCTG     GTPFRNL       0    0    0    0    0    0    0    0    1    0
GGGACGCCTAAGCAGTCGGCA     GTPKQSA       0    0    0    0    0    1    0    0    0    0
GGGACGCCTAATTAAAGTGCG     GTPN*SA       0    0    0    0    0    1    0    0    0    0
GGGACGCCTAATTATAGTGCG     GTPNYSA       0    0    0    0    0    1    0    0    0    0
GGGACGCCTAATTGGAAGCTT     GTPNWKL       0    0    0    0    0    0    0    1    0    0
GGGACGCCTACGCTGATTCAT     GTPTLIH       0    0    0    0    0    1    0    0    0    0
GGGACGCCTAGTAGTTCGGTT     GTPSSSV       0    0    0    0    0    0    0    0    1    0
GGGACGCCTATGAATGATCCT     GTPMNDP       0    0    0    0    0    1    0    0    0    0
GGGACGCCTATTGAGACTACT     GTPIETT       0    0    0    0    0    0    0    0    1    0
GGGACGCCTATTTTTACTAGG     GTPIFTR       0    0    0    0    0    3    0    1    0    0
GGGACGCCTCAGAGTCTGACG     GTPQSLT       0    0    1    0    0    0    0    0    0    0
GGGACGCCTCAGTCGAAGCAT     GTPQSKH       0    0    0    0    0    0    1    3    0    0
GGGACGCCTCATATGTATGGG     GTPHMYG       0    0    1    0    0    0    0    0    0    0
GGGACGCCTCATATGTATGGT     GTPHMYG       0    0    1    0    0    0    0    0    0    0
GGGACGCCTCCTTTTCCTACG     GTPPFPT       0    0    0    1    0    0    0    0    0    0
GGGACGCCTCGGGAGTCTTCA     GTPRESS       0    0    0    0    0    0    0    1    0    0
GGGACGCCTCGGGAGTCTTCT     GTPRESS       0    0    0    0    0    0    0    1    0    0
GGGACGCCTCTGGTTCAGTGG     GTPLVQW       0    0    0    0    0    0    1    0    0    0
GGGACGCCTCTTAATGCGCAA     GTPLNAQ       0    0    0    0    0    0    1    0    0    0
GGGACGCCTCTTAATGCGCAT     GTPLNAH       0    0    0    0    0    0    1    0    0    0
GGGACGCCTGAGAATCGTACG     GTPENRT       0    0    0    0    0    3    0    0    0    0
GGGACGCCTGAGATTATTCTA     GTPEIIL       0    0    0    0    0    0    1    0    0    0
GGGACGCCTGAGGGTGGTGGT     GTPEGGG       0    0    0    0    0    1    0    0    0    0
GGGACGCCTGCGCATTGGACT     GTPAHWT       0    0    0    0    0    0    0    0    1    0
GGGACGCCTGGGACGTGGGCT     GTPGTWA       0    0    0    0    1    0    0    0    0    0
GGGACGCCTGGGATGAAGAAT     GTPGMKN       0    0    0    0    0    0    1    0    0    0
GGGACGCCTGGGCATGATTAG     GTPGHDQ       0    0    0    0    1    0    0    0    0    0
GGGACGCCTGGGGGTACGTAT     GTPGGTY       0    0    0    0    0    0    0    0    1    0
GGGACGCCTGTGATTATTCTT     GTPVIIL       0    0    0    0    0    0    1    0    0    0
GGGACGCCTGTGGCTAATGAT     GTPVAND       0    0    0    0    0    0    1    0    0    0
GGGACGCCTGTTCCGACGGGA     GTPVPTG       0    0    1    0    0    0    0    0    0    0
GGGACGCCTTAGCAGTCGGCT     GTPQQSA       0    0    0    0    0    1    0    0    0    0
GGGACGCCTTATACGATGATG     GTPYTMM       0    0    1    0    0    0    0    0    0    0
GGGACGCCTTGGGCTTTGAAG     GTPWALK       0    0    0    0    0    0    0    0    0    1
GGGACGCCTTGGTTTGGGCTA     GTPWFGL       0    0    0    0    0    1    0    0    0    0
GGGACGCCTTGGTTTGGGCTT     GTPWFGL       0    0    0    0    0    1    0    0    0    0
GGGACGCCTTGTTCGCATACT     GTPCSHT       0    0    0    0    0    0    0    3    0    0
GGGACGCCTTTGAGTCTGCAT     GTPLSLH       0    0    0    0    0    0    0    1    0    0
GGGACGCCTTTGATTGGTCTG     GTPLIGL       0    0    0    0    0    0    0    1    0    0
GGGACGCCTTTGCGTGCTGGG     GTPLRAG       0    0    0    0    3    0    0    0    0    0
GGGACGCCTTTTGTGAGTAAG     GTPFVSK       0    0    0    0    3    0    0    0    0    0
GGGACGCGGACTCCTACTAAT     GTRTPTN       0    0    0    0    0    0    0    1    0    1
GGGACGCGGATGGAGAGTAAG     GTRMESK       0    0    0    0    0    0    1    0    0    0
GGGACGCGGATGGAGTGTTAG     GTRMECQ       0    0    0    0    0    0    1    0    0    0
GGGACGCGGCATGATGCTCGT     GTRHDAR       0    0    0    0    0    0    1    0    0    0
GGGACGCGGCCTACGTCTGGT     GTRPTSG       0    0    0    0    0    0    0    0    3    0
GGGACGCGGCCTATGCTGTTT     GTRPMLF       0    0    0    0    0    0    0    0    0    1
GGGACGCGGCCTGATAAAACA     GTRPDKT       0    0    1    0    0    0    0    0    0    0
GGGACGCGGCCTGATAATTCT     GTRPDNS       0    0    1    0    0    0    0    0    0    0
GGGACGCGGCCTGCTACTCAA     GTRPATQ       0    0    0    0    0    0    0    0    0    1
GGGACGCGGCCTGCTACTCAT     GTRPATH       0    0    0    0    0    0    0    0    0    1
GGGACGCGGGAGACGTCTGCT     GTRETSA       0    0    0    0    0    0    1    0    0    0
GGGACGCGGGATGATCATACT     GTRDDHT       0    0    0    3    0    0    0    0    0    0
GGGACGCGGGCTGTTTATACG     GTRAVYT       0    0    0    0    0    0    1    0    0    0
GGGACGCGGTTGCCTTGGAGA     GTRLPWR       0    0    0    0    0    1    0    0    0    0
GGGACGCGGTTGCCTTGGAGT     GTRLPWS       0    0    0    0    0    1    0    0    0    0
GGGACGCGTATGCCGTATACT     GTRMPYT       0    0    0    0    0    1    0    0    0    0
GGGACGCGTATGTTTCATGAG     GTRMFHE       0    0    0    0    1    0    0    0    0    0
GGGACGCGTCAGCTGGTGCTT     GTRQLVL       0    0    0    0    0    0    0    0    0    1
GGGACGCGTCATCCGAATGGG     GTRHPNG       0    0    0    0    0    0    0    1    0    0
GGGACGCGTCCTGAGTATCTG     GTRPEYL       0    0    0    0    0    0    0    0    0    3
GGGACGCGTCTTCCGCAGGCT     GTRLPQA       0    0    0    0    0    0    3    0    0    0
GGGACGCGTGATATTACGCAG     GTRDITQ       0    0    0    1    0    0    0    0    0    0
GGGACGCGTGATATTACGCAT     GTRDITH       0    0    0    1    0    0    0    0    0    0
GGGACGCGTGCTATGTCTGCG     GTRAMSA       0    0    0    0    0    3    0    0    0    0
GGGACGCGTGGTCAGCCGATG     GTRGQPM       0    0    0    0    0    0    1    0    0    0
GGGACGCGTGTGGGTCTGACG     GTRVGLT       0    0    0    0    0    0    1    0    0    0
GGGACGCGTTAGCTGGTTCAG     GTRQLVQ       0    0    0    0    0    0    3    0    0    0
GGGACGCGTTGGCCGGATAGT     GTRWPDS       0    0    0    0    0    0    1    0    0    1
GGGACGCGTTGGCTGACTTGG     GTRWLTW       0    0    0    0    0    0    0    0    0    1
GGGACGCGTTGTGCTGGTTCT     GTRCAGS       0    0    0    0    0    0    0    0    0    3
GGGACGCGTTTGATTCATAGT     GTRLIHS       0    0    0    0    0    1    0    0    0    0
GGGACGCTGAAGATGGCGGTG     GTLKMAV       0    0    0    1    0    0    0    0    0    0
GGGACGCTGACGTCGGCTGCG     GTLTSAA       0    0    0    1    0    0    0    0    0    0
GGGACGCTGAGGCATTAGGCA     GTLRHQA       0    0    0    0    0    0    0    0    1    0
GGGACGCTGAGGCATTAGGCT     GTLRHQA       0    0    0    0    0    0    0    0    1    0
GGGACGCTGAGGTCGCCTACG     GTLRSPT       0    0    0    1    0    0    0    0    0    0
GGGACGCTGAGTTCTGCTAAT     GTLSSAN       0    0    0    0    0    1    0    0    0    0
GGGACGCTGATGCAGACTGGG     GTLMQTG       0    0    0    1    0    0    0    0    0    0
GGGACGCTGATTTCGGTGAAT     GTLISVN       0    0    0    0    0    0    0    1    0    0
GGGACGCTGCATAATGAGGGT     GTLHNEG       0    0    0    0    0    1    0    0    0    0
GGGACGCTGCATGATGTTATT     GTLHDVI       0    0    0    0    0    0    1    0    0    0
GGGACGCTGCCTAATCAACCA     GTLPNQP       0    0    0    0    0    0    1    0    0    0
GGGACGCTGCCTAATCTTCCA     GTLPNLP       0    0    0    0    0    0    0    1    0    0
GGGACGCTGCCTAATCTTCCT     GTLPNLP       0    0    0    0    0    1    1    1    0    0
GGGACGCTGCCTTATAATACG     GTLPYNT       0    0    0    0    0    0    0    0    0    1
GGGACGCTGCCTTGGGCTAAG     GTLPWAK       0    0    1    0    0    0    0    0    0    0
GGGACGCTGCTTCAGACGCAA     GTLLQTQ       0    0    0    0    0    0    0    0    0    1
GGGACGCTGCTTCAGACGCAT     GTLLQTH       0    0    0    0    0    0    0    0    0    1
GGGACGCTGCTTGATGTTATT     GTLLDVI       0    0    0    0    0    0    1    0    0    0
GGGACGCTGGATAATTATCAG     GTLDNYQ       0    0    0    0    0    0    3    0    0    0
GGGACGCTGGATGTGTAGAAT     GTLDVQN       0    0    0    0    0    1    0    0    0    0
GGGACGCTGGCTCATTCGCCT     GTLAHSP       0    0    0    0    0    0    0    0    1    0
GGGACGCTGGGGAAGGCGTAT     GTLGKAY       0    0    0    3    0    0    0    0    0    0
GGGACGCTGGGGTTTCGGGCT     GTLGFRA       0    0    0    1    0    0    0    0    0    0
GGGACGCTGTAGCTTCATACT     GTLQLHT       0    0    0    0    0    0    0    1    0    0
GGGACGCTGTATAGTGCGGAA     GTLYSAE       0    0    0    0    0    1    0    0    0    0
GGGACGCTGTCTACTAAGCGT     GTLSTKR       0    0    0    0    0    0    0    0    0    1
GGGACGCTGTTTAGTGCGGTT     GTLFSAV       0    0    0    0    0    1    0    0    0    0
GGGACGCTTAATAATTATAGG     GTLNNYR       0    0    0    0    0    0    1    0    0    0
GGGACGCTTACTAATAATCGT     GTLTNNR       0    0    0    0    1    0    0    0    0    0
GGGACGCTTACTCTTCCTGTT     GTLTLPV       0    0    0    0    0    0    0    0    0    3
GGGACGCTTCATGAGAGTTAG     GTLHESQ       0    0    0    0    0    0    0    0    0    1
GGGACGCTTCATGCGCAGTTT     GTLHAQF       0    0    1    0    0    0    0    0    0    0
GGGACGCTTCCGATGGAGGGG     GTLPMEG       0    0    0    0    0    0    0    0    0    1
GGGACGCTTCCGATGGAGGGT     GTLPMEG       0    0    0    0    0    0    0    0    0    1
GGGACGCTTCCGTATTTTTTG     GTLPYFL       0    0    0    0    1    0    0    0    0    0
GGGACGCTTCCTACGATTACG     GTLPTIT       0    0    0    0    0    0    0    0    3    0
GGGACGCTTCGTAATTTGGCG     GTLRNLA       0    0    0    0    0    0    0    0    0    1
GGGACGCTTCTGATGCATCAT     GTLLMHH       0    0    0    0    0    1    0    0    0    0
GGGACGCTTCTTAGTTATGAA     GTLLSYE       0    0    0    0    0    0    1    0    0    0
GGGACGCTTCTTAGTTATGAT     GTLLSYD       0    0    0    0    0    0    1    0    0    0
GGGACGCTTGAGCGGCCGTCG     GTLERPS       0    0    0    0    0    1    0    0    0    0
GGGACGCTTGATCCTGTTGCG     GTLDPVA       0    0    0    0    0    0    3    0    0    0
GGGACGCTTGCGAATCGTTAT     GTLANRY       0    0    0    0    0    0    0    0    1    0
GGGACGCTTGGTAATCATCCG     GTLGNHP       0    0    0    0    0    1    0    1    0    0
GGGACGCTTGGTGCGAGTCAG     GTLGASQ       0    0    0    0    0    1    0    0    0    0
GGGACGCTTTCTCGTGAGGGT     GTLSREG       0    0    0    0    0    0    0    0    1    0
GGGACGCTTTCTCGTGAGGTA     GTLSREV       0    0    0    0    0    0    0    0    1    0
GGGACGGAGAATGCTGGTATT     GTENAGI       0    0    0    0    0    0    0    0    0    1
GGGACGGAGACTCTTGGGATG     GTETLGM       0    0    0    0    0    0    0    1    0    0
GGGACGGAGAGTCTTGATGCA     GTESLDA       0    0    0    0    0    1    0    0    0    0
GGGACGGAGAGTCTTGATGCT     GTESLDA       0    0    0    0    0    1    0    0    0    0
GGGACGGAGATGCTTCAGCCT     GTEMLQP       0    0    0    0    0    0    0    0    0    1
GGGACGGAGATGCTTGTGCCA     GTEMLVP       0    0    1    0    0    0    0    0    0    0
GGGACGGAGATGCTTGTGCCT     GTEMLVP       0    0    1    0    0    0    0    0    0    0
GGGACGGAGATTCCTAATAAG     GTEIPNK       0    0    0    1    0    0    0    0    0    0
GGGACGGAGCAGAGTGCGTCG     GTEQSAS       0    0    0    0    0    0    0    0    0    1
GGGACGGAGCATATGATTCTG     GTEHMIL       0    0    0    0    0    0    0    1    0    0
GGGACGGAGCATGCGACGGGG     GTEHATG       0    0    0    0    0    0    3    0    0    0
GGGACGGAGCCGACTCGGCGT     GTEPTRR       0    0    0    1    0    0    0    0    0    0
GGGACGGAGCCTAGTTTTGCG     GTEPSFA       0    0    0    0    0    0    1    0    0    0
GGGACGGAGCGTCATTGTCAA     GTERHCQ       0    0    0    0    0    1    0    0    0    0
GGGACGGAGCGTCATTGTCAT     GTERHCH       0    0    0    0    0    1    0    0    0    0
GGGACGGAGCGTTTTAGGCCT     GTERFRP       0    0    0    0    0    0    0    0    0    1
GGGACGGAGCTGAATCCGAAG     GTELNPK       0    0    0    0    0    0    0    0    0    1
GGGACGGAGCTTCCGGCGCCG     GTELPAP       0    0    0    0    0    1    0    0    0    0
GGGACGGAGGAAACGAAACAA     GTEETKQ       0    0    0    0    0    0    0    0    1    0
GGGACGGAGGAGGGTCTGAAT     GTEEGLN       0    0    0    3    0    0    0    0    0    0
GGGACGGAGGAGTTGACTCCT     GTEELTP       0    0    0    0    0    0    0    0    0    1
GGGACGGAGGCTATGCATGCT     GTEAMHA       0    0    0    0    0    0    1    0    0    0
GGGACGGAGGCTATTACTATG     GTEAITM       0    0    0    0    0    1    0    0    0    0
GGGACGGAGGCTCAGCCTGAT     GTEAQPD       0    0    0    0    1    0    0    0    0    0
GGGACGGAGGCTTAGGAGGGG     GTEAQEG       0    0    0    0    0    0    0    1    0    0
GGGACGGAGGGGTCTTTGATG     GTEGSLM       0    0    0    0    0    0    1    0    0    0
GGGACGGAGGGTCATTCGAAG     GTEGHSK       0    0    0    0    0    0    0    0    1    0
GGGACGGAGGGTGCGGTGGCG     GTEGAVA       0    0    0    1    0    0    0    0    0    0
GGGACGGAGGTGTTTCGTTCT     GTEVFRS       0    0    0    0    1    0    0    0    0    0
GGGACGGAGTAGTCTGGGCTG     GTEQSGL       0    0    0    0    0    0    1    0    0    0
GGGACGGAGTATAAGCATCTG     GTEYKHL       0    0    0    1    0    0    0    0    0    0
GGGACGGAGTCGCCTATGACT     GTESPMT       0    0    0    1    0    0    0    0    0    1
GGGACGGAGTCTGTTATGCCG     GTESVMP       0    0    0    0    0    0    1    1    0    0
GGGACGGAGTCTGTTATGCCT     GTESVMP       0    0    0    0    0    0    1    0    0    0
GGGACGGAGTCTTAGAGTCTG     GTESQSL       0    0    0    0    1    0    0    0    0    0
GGGACGGAGTTTGATGAGAAG     GTEFDEK       0    0    0    0    0    0    0    0    1    0
GGGACGGATAAGCAGATGTGG     GTDKQMW       0    0    0    0    0    3    0    0    0    0
GGGACGGATAAGCTTGTTCTG     GTDKLVL       0    0    0    0    0    0    0    0    0    1
GGGACGGATAATATTATTGTT     GTDNIIV       0    0    0    0    0    0    0    0    0    3
GGGACGGATAATCCGACTCAT     GTDNPTH       0    0    0    0    0    0    0    0    1    1
GGGACGGATAATCGGTAACAA     GTDNR*Q       0    0    0    0    0    0    1    0    0    0
GGGACGGATAATCGGTATCAT     GTDNRYH       0    0    0    0    0    0    1    0    0    0
GGGACGGATACGGAGAAAAAG     GTDTEKK       0    0    0    0    0    0    0    0    0    1
GGGACGGATACTAGGCATATA     GTDTRHI       0    0    0    0    0    0    0    1    0    0
GGGACGGATACTAGGCATATT     GTDTRHI       0    0    0    0    0    0    0    1    0    0
GGGACGGATACTAGGTGGTAT     GTDTRWY       0    0    0    0    0    0    0    0    0    1
GGGACGGATACTCTGAATTGT     GTDTLNC       0    0    0    0    0    3    0    0    0    0
GGGACGGATACTGCTCGGAGA     GTDTARR       0    0    0    0    0    1    0    0    0    0
GGGACGGATACTGCTCGGAGT     GTDTARS       0    0    0    0    0    1    1    1    0    0
GGGACGGATAGTAGTTGACAT     GTDSS*H       0    0    0    0    0    1    0    0    0    0
GGGACGGATATGAAGACAGAA     GTDMKTE       0    0    0    0    0    0    0    0    0    1
GGGACGGATATGAAGACTGTT     GTDMKTV       0    0    0    0    0    0    0    0    0    1
GGGACGGATATGGCGGAAAAA     GTDMAEK       0    0    0    0    0    0    1    0    0    0
GGGACGGATATGGCGGATTAT     GTDMADY       0    0    0    0    0    0    1    0    0    0
GGGACGGATCAGAGTGCGTCG     GTDQSAS       0    0    0    0    0    0    0    0    0    1
GGGACGGATCATTCTAGGAGG     GTDHSRR       0    0    0    0    0    0    0    3    0    0
GGGACGGATCATTGGAGGGGT     GTDHWRG       0    0    0    0    0    0    0    1    0    0
GGGACGGATCATTGGAGGGTA     GTDHWRV       0    0    0    0    0    0    0    1    0    0
GGGACGGATCCTATTAATACA     GTDPINT       0    0    0    0    0    0    0    0    0    1
GGGACGGATCCTATTAATACT     GTDPINT       0    0    0    0    0    0    0    0    0    1
GGGACGGATCGGACGATGGCA     GTDRTMA       0    0    0    0    0    0    0    0    1    0
GGGACGGATCGGACGATGGCT     GTDRTMA       0    0    0    0    0    0    0    0    1    0
GGGACGGATCGGTGTTATCAG     GTDRCYQ       0    0    0    0    0    0    3    0    0    0
GGGACGGATCTTCCTATGGTG     GTDLPMV       0    0    0    0    0    0    3    0    0    0
GGGACGGATGAGACTCTGCAG     GTDETLQ       0    0    0    1    0    0    0    0    0    0
GGGACGGATGAGACTCTTCCA     GTDETLP       0    0    0    0    0    0    1    0    0    0
GGGACGGATGAGACTCTTCCT     GTDETLP       0    0    0    0    0    0    1    0    0    0
GGGACGGATGCGACGCTGATT     GTDATLI       0    0    0    0    0    0    1    0    0    0
GGGACGGATGTGAATAGTTTG     GTDVNSL       0    0    0    0    0    0    1    0    0    0
GGGACGGATGTGACGGAGGAT     GTDVTED       0    0    0    0    0    0    1    0    0    0
GGGACGGATGTTTGGATTTTG     GTDVWIL       0    0    0    0    0    0    1    0    0    0
GGGACGGATTAGCTTAATATG     GTDQLNM       0    0    0    0    0    0    0    1    0    0
GGGACGGATTCTGATAAGCAA     GTDSDKQ       0    0    0    0    0    0    0    0    0    1
GGGACGGATTCTGATAAGCTT     GTDSDKL       0    0    0    0    0    0    0    1    0    1
GGGACGGATTCTGCTAATACG     GTDSANT       0    0    0    0    0    0    0    0    0    1
GGGACGGATTCTGTGCATCTG     GTDSVHL       0    0    0    0    0    0    3    1    0    0
GGGACGGATTGGGCTATTCGG     GTDWAIR       0    0    0    0    0    0    1    0    0    0
GGGACGGATTGTAGTTGTCTG     GTDCSCL       0    0    0    0    0    1    0    0    0    0
GGGACGGATTGTGATCGGGCT     GTDCDRA       0    0    0    0    0    0    0    0    0    1
GGGACGGATTTGCAGCTGCAT     GTDLQLH       0    0    0    0    0    0    0    0    1    0
GGGACGGCGAAGCCTTCGACG     GTAKPST       0    0    0    1    0    0    0    0    0    0
GGGACGGCGAAGCCTTCGTCG     GTAKPSS       0    0    0    1    0    0    0    0    0    0
GGGACGGCGAAGTATCTTAGT     GTAKYLS       0    0    0    0    0    0    1    0    0    0
GGGACGGCGAATCATCTTCTT     GTANHLL       0    0    0    0    0    0    0    0    0    1
GGGACGGCGAGGGGTATGGCT     GTARGMA       0    0    0    0    0    0    0    0    0    1
GGGACGGCGAGTAAGGTGTAT     GTASKVY       0    0    0    0    0    0    0    0    0    3
GGGACGGCGAGTTTTTCTTCG     GTASFSS       0    0    1    0    0    0    0    0    0    0
GGGACGGCGATTACGAAGAGA     GTAITKR       0    0    0    0    0    0    1    0    0    0
GGGACGGCGATTACGATGAGA     GTAITMR       0    0    0    0    0    0    0    0    1    0
GGGACGGCGATTACGATGAGT     GTAITMS       0    0    0    0    0    0    3    0    1    0
GGGACGGCGATTGTTCCAGCA     GTAIVPA       0    0    0    0    0    1    0    0    0    0
GGGACGGCGATTGTTCCTGCT     GTAIVPA       0    0    0    0    0    1    0    0    0    0
GGGACGGCGCCGACTCATTTG     GTAPTHL       0    0    0    3    0    0    0    0    0    0
GGGACGGCGCGGCTGAATCAT     GTARLNH       0    0    0    0    0    0    0    0    0    3
GGGACGGCGCGTCTTTTGGCG     GTARLLA       0    0    0    0    0    0    1    0    0    0
GGGACGGCGCTTAATCATAGA     GTALNHR       0    0    0    0    0    0    0    0    0    1
GGGACGGCGCTTCAGTCTCGG     GTALQSR       0    0    0    0    0    0    0    0    3    0
GGGACGGCGGATGCTTCTTTA     GTADASL       0    0    0    0    0    0    0    1    0    0
GGGACGGCGGATGCTTCTTTT     GTADASF       0    0    0    0    0    0    0    1    0    0
GGGACGGCGGCGCGTACGGCG     GTAARTA       0    0    0    1    0    0    0    1    0    0
GGGACGGCGGGTGCTCATTGG     GTAGAHW       0    0    0    1    0    0    0    0    0    0
GGGACGGCGGTGCATTCGCAG     GTAVHSQ       0    0    0    0    0    0    0    0    0    3
GGGACGGCGTAGACGCGGGGG     GTAQTRG       0    0    0    0    0    0    1    0    0    0
GGGACGGCGTAGACTGTTAAG     GTAQTVK       0    0    0    0    3    0    0    0    0    0
GGGACGGCGTGGAGTGTGATT     GTAWSVI       0    0    0    0    0    0    1    0    0    0
GGGACGGCGTGGCGGCTTCCA     GTAWRLP       0    0    0    0    0    1    0    0    0    0
GGGACGGCGTGGCGGCTTCCT     GTAWRLP       0    0    0    0    0    1    0    0    0    0
GGGACGGCGTGGGGTATGGCT     GTAWGMA       0    0    0    0    0    0    0    0    0    1
GGGACGGCGTTGACGCGGGGT     GTALTRG       0    0    0    0    0    0    1    0    0    0
GGGACGGCTACGAATCAGTCT     GTATNQS       0    0    0    0    0    0    1    0    0    0
GGGACGGCTACGTCGGATAGG     GTATSDR       0    0    0    0    0    0    0    0    0    3
GGGACGGCTAGGGCTATGGAG     GTARAME       0    0    0    0    0    0    1    0    0    0
GGGACGGCTAGGGTGTTTATT     GTARVFI       0    0    0    1    0    0    0    0    0    0
GGGACGGCTAGTAATATTTAT     GTASNIY       0    0    0    0    0    0    0    3    1    0
GGGACGGCTCAGTATATGTTG     GTAQYML       0    0    0    0    0    0    0    0    0    1
GGGACGGCTCCGAATTCTACT     GTAPNST       0    0    0    1    0    1    0    0    0    0
GGGACGGCTCCGACGCCTGAT     GTAPTPD       0    0    0    0    0    1    0    0    0    0
GGGACGGCTCGGACTGTGTGG     GTARTVW       0    0    0    0    0    0    0    0    3    0
GGGACGGCTCGTGATGCGGGT     GTARDAG       0    0    0    0    0    0    0    0    4    0
GGGACGGCTCGTTCTCCTACT     GTARSPT       0    0    0    0    0    1    1    0    0    0
GGGACGGCTCGTTTTTCTAGT     GTARFSS       0    0    0    0    0    3    0    0    0    0
GGGACGGCTCTGGATTAGGGT     GTALDQG       0    0    0    0    0    0    0    0    0    3
GGGACGGCTCTGTATATGTTG     GTALYML       0    0    0    0    0    0    0    0    0    1
GGGACGGCTGAGATTGGTCGG     GTAEIGR       0    0    0    0    0    0    0    0    3    0
GGGACGGCTGATACGACGGGT     GTADTTG       0    0    0    0    0    0    1    0    0    0
GGGACGGCTGCGAAAAAGAGA     GTAAKKR       0    0    0    0    0    0    0    0    0    1
GGGACGGCTGGGGGTCCTTCT     GTAGGPS       0    0    0    0    0    0    0    0    3    0
GGGACGGCTGTGCGTAAGGGG     GTAVRKG       0    0    0    0    0    0    0    0    1    0
GGGACGGCTGTGCGTAATGTA     GTAVRNV       0    0    0    0    1    0    0    0    0    0
GGGACGGCTGTGCGTAATGTT     GTAVRNV       0    0    0    0    1    0    0    0    0    0
GGGACGGCTGTGCGTATGGGG     GTAVRMG       0    0    0    0    0    0    0    0    1    0
GGGACGGCTGTTATGGCTTCA     GTAVMAS       0    0    0    0    0    1    0    0    0    0
GGGACGGCTGTTATGGCTTCT     GTAVMAS       0    0    0    0    0    1    1    0    0    0
GGGACGGCTTATATGTCTATT     GTAYMSI       0    0    0    0    0    0    1    0    0    0
GGGACGGGGAATGCTTTGAAG     GTGNALK       0    0    1    0    0    0    0    0    0    0
GGGACGGGGAATTCTCAGGCG     GTGNSQA       0    0    0    1    0    0    0    1    0    0
GGGACGGGGACGAGTGCTACT     GTGTSAT       0    0    0    0    0    3    0    0    0    0
GGGACGGGGAGGAGTGATGAG     GTGRSDE       0    0    0    0    0    0    0    3    0    0
GGGACGGGGAGTCTGGATAAT     GTGSLDN       0    0    0    0    0    1    0    0    0    0
GGGACGGGGATGAGTAGTCTT     GTGMSSL       0    0    0    1    0    0    0    0    0    0
GGGACGGGGATGCAGAAGAAG     GTGMQKK       0    0    0    0    0    3    0    0    0    0
GGGACGGGGCAGTTTGGGGCT     GTGQFGA       0    0    0    0    0    1    0    0    0    0
GGGACGGGGCCTACTTTGTAG     GTGPTLQ       0    0    1    0    0    0    0    0    0    0
GGGACGGGGCCTTTGTCTGAG     GTGPLSE       0    0    0    0    0    0    0    0    0    1
GGGACGGGGCCTTTGTCTGAT     GTGPLSD       0    0    0    0    0    0    0    0    0    1
GGGACGGGGCGTGATAAGATG     GTGRDKM       0    0    0    0    0    0    3    0    0    0
GGGACGGGGGAGATGCCGGAT     GTGEMPD       0    0    0    0    0    0    1    0    0    0
GGGACGGGGGTGCCGCGGAGT     GTGVPRS       0    0    0    0    0    0    1    0    0    0
GGGACGGGGGTGGATATGTCG     GTGVDMS       0    0    0    0    0    1    0    0    0    0
GGGACGGGGGTTGCGAGTTGG     GTGVASW       0    0    0    0    0    1    0    0    0    0
GGGACGGGGTATTCTCTGGAG     GTGYSLE       0    0    0    0    0    0    0    0    0    1
GGGACGGGGTCAGAAAAGAAG     GTGSEKK       0    0    0    0    1    0    0    0    0    0
GGGACGGGGTCTGTTATGAAG     GTGSVMK       0    0    0    0    1    0    0    0    0    0
GGGACGGGGTGTCAGGAGTAA     GTGCQE*       0    0    0    0    0    0    1    0    0    0
GGGACGGGGTGTCAGGAGTTT     GTGCQEF       0    0    0    0    0    0    1    0    0    0
GGGACGGGGTTGGAGGGGAAT     GTGLEGN       0    0    0    0    0    0    1    0    0    0
GGGACGGGGTTGTCTATTTGT     GTGLSIC       0    0    0    0    0    0    0    0    0    1
GGGACGGGTAATAAGCCGCTT     GTGNKPL       0    0    0    1    0    0    0    0    0    0
GGGACGGGTAATGTGATGAGG     GTGNVMR       0    0    0    0    0    0    1    0    0    0
GGGACGGGTACGTATGTGAAA     GTGTYVK       0    0    0    1    0    0    0    0    0    0
GGGACGGGTACGTATGTGATT     GTGTYVI       0    0    0    1    0    0    0    0    0    0
GGGACGGGTATTTCGCATTAT     GTGISHY       0    0    0    0    0    0    0    0    0    1
GGGACGGGTCAGCCGATTAGT     GTGQPIS       0    0    0    0    0    0    1    0    0    0
GGGACGGGTCCGTCTACGCAA     GTGPSTQ       0    0    0    0    0    0    0    0    0    1
GGGACGGGTCCGTCTACGCAT     GTGPSTH       0    0    0    0    0    0    0    0    0    1
GGGACGGGTCTGTCGCTGTAT     GTGLSLY       0    0    0    0    0    0    0    0    1    0
GGGACGGGTGAGAGTTCTATT     GTGESSI       0    0    0    0    0    0    3    0    0    0
GGGACGGGTGATACTGGGAAG     GTGDTGK       0    0    0    0    0    0    1    0    0    0
GGGACGGGTGATAGGTCTCCT     GTGDRSP       0    0    0    0    0    0    0    0    0    1
GGGACGGGTGATCGGGCTCCG     GTGDRAP       0    0    0    0    0    1    0    0    0    0
GGGACGGGTGATCTGGTGGCG     GTGDLVA       0    0    0    1    0    0    0    0    0    0
GGGACGGGTGCGATTACTGTG     GTGAITV       0    0    0    0    0    1    0    0    0    1
GGGACGGGTGGTGTGATTGCG     GTGGVIA       0    0    0    0    3    0    3    0    0    0
GGGACGGGTGTTAGGTCTCCT     GTGVRSP       0    0    0    0    0    0    0    0    0    1
GGGACGGGTTAGGTGGGTCAG     GTGQVGQ       0    0    0    0    0    0    0    0    0    3
GGGACGGGTTATCAGACTCTT     GTGYQTL       0    0    0    0    0    0    0    0    0    1
GGGACGGGTTATTGTTGTGCG     GTGYCCA       0    0    0    0    0    0    1    0    0    0
GGGACGGGTTCTATGCGTGTG     GTGSMRV       0    0    0    0    0    0    0    1    0    0
GGGACGGGTTGTTGTGTTTTA     GTGCCVL       0    0    0    0    0    0    1    0    0    0
GGGACGGGTTGTTGTGTTTTT     GTGCCVF       0    0    0    0    0    0    1    0    0    0
GGGACGGGTTTGCATAATATT     GTGLHNI       0    0    0    0    0    1    0    0    0    0
GGGACGGGTTTTACGCCGTAG     GTGFTPQ       0    0    0    0    0    0    0    0    0    1
GGGACGGGTTTTCCGATGGTT     GTGFPMV       0    0    0    0    0    0    0    3    0    0
GGGACGGGTTTTGCGCATACG     GTGFAHT       0    0    0    1    0    0    0    0    0    0
GGGACGGGTTTTGCGCATACT     GTGFAHT       0    0    0    1    0    0    0    0    0    0
GGGACGGTGAAGAATCCTGAG     GTVKNPE       0    0    0    0    0    0    0    1    0    0
GGGACGGTGAAGATTCCTGAG     GTVKIPE       0    0    0    0    0    0    0    1    0    0
GGGACGGTGAATAAGAATGGG     GTVNKNG       0    0    0    0    0    0    3    0    0    0
GGGACGGTGAATGCGGCTAAT     GTVNAAN       0    0    0    0    0    0    1    0    0    0
GGGACGGTGACGATTTATCGT     GTVTIYR       0    0    0    0    0    0    0    0    0    3
GGGACGGTGATGCCTTCAACT     GTVMPST       0    0    0    0    0    1    0    0    0    0
GGGACGGTGATGCCTTCTTCG     GTVMPSS       0    0    0    0    0    1    0    0    0    3
GGGACGGTGATGTTTGGAGAG     GTVMFGE       0    0    1    0    0    0    0    0    0    0
GGGACGGTGATGTTTGGTGAG     GTVMFGE       0    0    1    0    0    0    0    0    0    0
GGGACGGTGATTGCGACGCTT     GTVIATL       0    0    1    0    0    0    0    0    0    1
GGGACGGTGATTTGGCCTCAA     GTVIWPQ       0    0    0    0    0    0    0    0    0    1
GGGACGGTGATTTGGCCTCAT     GTVIWPH       0    0    0    0    0    0    0    0    0    1
GGGACGGTGCAGTTTGAGCTG     GTVQFEL       0    0    0    0    0    0    0    0    0    3
GGGACGGTGCATATTGCTGGG     GTVHIAG       0    0    0    0    0    0    0    0    0    3
GGGACGGTGCCTAATTTTGCG     GTVPNFA       0    0    0    0    0    0    0    0    0    1
GGGACGGTGCCTAATTTTGCT     GTVPNFA       0    0    0    0    0    0    0    0    0    1
GGGACGGTGCCTATTCTGCTG     GTVPILL       0    0    0    0    0    0    0    1    0    1
GGGACGGTGCTTATTTCGGGT     GTVLISG       0    0    0    0    0    1    0    0    0    0
GGGACGGTGGAGGAGGCTGCG     GTVEEAA       0    0    0    0    0    0    3    0    0    0
GGGACGGTGGCGGCGATTCCG     GTVAAIP       0    0    0    0    0    0    1    0    0    0
GGGACGGTGGCTTATTATCCG     GTVAYYP       0    0    0    1    0    0    0    0    0    0
GGGACGGTGGGGAATACGCCT     GTVGNTP       0    0    0    0    0    0    0    0    0    3
GGGACGGTGGGTAGGAATTAT     GTVGRNY       0    0    0    1    0    0    0    0    0    0
GGGACGGTGGGTCAGGCGCAT     GTVGQAH       0    0    0    0    0    0    0    0    0    1
GGGACGGTGGTTAGGAATTAT     GTVVRNY       0    0    0    0    1    0    0    0    0    0
GGGACGGTGTAGAAGCAGTCG     GTVQKQS       0    0    0    0    0    0    1    0    0    0
GGGACGGTGTCTTATGCTATT     GTVSYAI       0    0    0    0    0    0    0    3    0    0
GGGACGGTGTGTAAGAGTTGG     GTVCKSW       0    0    0    0    0    0    1    0    0    0
GGGACGGTTAAGAATAGGTTG     GTVKNRL       0    0    0    0    0    0    0    0    1    0
GGGACGGTTAAGTTGATTCAG     GTVKLIQ       0    0    0    0    0    0    1    0    0    0
GGGACGGTTACGAATGATTAA     GTVTND*       0    0    0    0    0    0    1    0    0    0
GGGACGGTTACGAATGATTAT     GTVTNDY       0    0    0    0    0    0    1    0    0    0
GGGACGGTTACGGATGGTAAA     GTVTDGK       0    0    0    0    0    0    0    0    0    1
GGGACGGTTAGGACTGGTACT     GTVRTGT       0    0    0    0    0    0    3    0    0    0
GGGACGGTTAGGGTGACTGTG     GTVRVTV       0    0    0    0    0    0    0    1    0    0
GGGACGGTTAGTCCGACGCCG     GTVSPTP       0    0    3    0    0    0    0    0    0    0
GGGACGGTTATTCCTCAGACG     GTVIPQT       0    0    0    0    0    0    0    0    0    1
GGGACGGTTATTGAGCTTGCT     GTVIELA       0    0    0    0    0    3    0    0    1    0
GGGACGGTTCAGTATATTGTT     GTVQYIV       0    0    0    1    0    0    0    0    0    0
GGGACGGTTCATGCTTGGCTT     GTVHAWL       0    0    0    0    0    0    0    3    0    0
GGGACGGTTCTTGGTAGGTTT     GTVLGRF       0    0    0    0    0    0    1    0    0    0
GGGACGGTTGATCTGAATCAG     GTVDLNQ       0    0    0    0    0    0    0    0    0    1
GGGACGGTTGATGTGACTATG     GTVDVTM       0    0    0    0    0    3    0    0    0    0
GGGACGGTTGCTCTGCATACG     GTVALHT       0    0    0    0    0    0    1    0    0    0
GGGACGGTTGGTGCTCAGTCT     GTVGAQS       0    0    0    0    0    0    0    1    0    1
GGGACGGTTGTTACGTGGCCT     GTVVTWP       0    0    0    0    0    0    3    0    0    0
GGGACGGTTTATACGTATGCG     GTVYTYA       0    0    0    0    0    0    1    0    0    0
GGGACGGTTTCGCTGCAGGCT     GTVSLQA       0    0    0    0    0    0    0    0    1    0
GGGACGGTTTCGGAGAATATG     GTVSENM       0    0    0    0    0    0    0    0    0    1
GGGACGGTTTCGGATGGTAAT     GTVSDGN       0    0    0    0    0    0    0    0    0    1
GGGACGGTTTGGCGGTTGTAA     GTVWRL*       0    0    0    0    0    1    0    0    0    0
GGGACGGTTTGGCGGTTGTAT     GTVWRLY       0    0    0    0    0    1    0    0    0    0
GGGACGGTTTTGACGCATAAG     GTVLTHK       0    0    0    0    0    1    0    0    0    0
GGGACGTAAAAACCAGAGAAA     GT*KPEK       0    0    0    0    0    0    1    0    0    0
GGGACGTAACAGGCGAAAGGA     GT*QAKG       0    0    0    0    0    0    0    0    1    0
GGGACGTAGAATACGATGCCT     GTQNTMP       0    0    0    0    0    0    0    0    0    1
GGGACGTAGAATTTAGAACAA     GTQNLEQ       0    0    0    0    0    0    1    0    0    0
GGGACGTAGAATTTTGATCAT     GTQNFDH       0    0    0    0    0    0    1    0    0    0
GGGACGTAGACGATTGCTTAA     GTQTIA*       0    0    0    0    0    0    1    0    0    0
GGGACGTAGACGATTGCTTAT     GTQTIAY       0    0    0    0    0    0    1    0    0    0
GGGACGTAGACGCTTTCTATG     GTQTLSM       0    0    0    0    0    0    0    0    1    0
GGGACGTAGACGTCGTTGAGT     GTQTSLS       0    0    1    0    0    0    0    0    0    0
GGGACGTAGACTGATCGGACG     GTQTDRT       0    0    0    0    0    0    0    0    0    3
GGGACGTAGAGTTATCTGGCT     GTQSYLA       0    0    0    0    0    0    0    3    0    0
GGGACGTAGATGCTGACGCAA     GTQMLTQ       0    0    0    0    0    1    0    0    0    0
GGGACGTAGATGCTGACGCTT     GTQMLTL       0    0    0    0    0    1    0    0    0    0
GGGACGTAGATGTATCCGTCT     GTQMYPS       0    0    0    0    0    1    0    0    0    0
GGGACGTAGATTAATACTAAA     GTQINTK       0    0    0    0    0    0    0    0    1    0
GGGACGTAGCTGCGGTCGACT     GTQLRST       0    0    0    0    0    1    0    0    0    0
GGGACGTAGCTGCGGTCGTCT     GTQLRSS       0    0    0    0    0    1    0    0    0    0
GGGACGTAGCTGGCGAAGCAT     GTQLAKH       0    0    0    0    0    0    3    0    0    0
GGGACGTAGGAGAATAAGGTT     GTQENKV       0    0    0    0    0    3    0    0    0    0
GGGACGTAGGCTAAGTATTCT     GTQAKYS       0    0    0    0    0    0    0    0    0    3
GGGACGTAGGCTTATCCGTTG     GTQAYPL       0    0    0    0    0    3    0    0    0    0
GGGACGTAGGGGGTGCATTAT     GTQGVHY       0    0    0    0    0    0    3    0    0    0
GGGACGTAGGTGCAGCAGTTT     GTQVQQF       0    0    0    0    0    0    1    0    0    0
GGGACGTAGGTGTGGCGGCTG     GTQVWRL       0    0    0    1    0    0    0    0    0    0
GGGACGTAGGTTCATGTACCT     GTQVHVP       0    0    0    0    0    1    0    0    0    0
GGGACGTAGGTTCATGTTCCG     GTQVHVP       0    0    0    0    0    1    0    0    0    0
GGGACGTAGGTTGTTACGACG     GTQVVTT       0    0    0    0    0    0    0    0    3    0
GGGACGTAGTTTAATACTAAT     GTQFNTN       0    0    1    1    0    1    0    0    0    0
GGGACGTATAAGGGTTGTAAG     GTYKGCK       0    0    0    0    0    0    0    0    0    1
GGGACGTATAAGGGTTGTAAT     GTYKGCN       0    0    0    0    0    0    0    0    0    1
GGGACGTATACGTCTGCTAAT     GTYTSAN       0    0    0    0    0    0    1    0    0    0
GGGACGTATACTGATAGAAAA     GTYTDRK       0    0    0    0    0    0    0    0    0    1
GGGACGTATACTGATAGTAAT     GTYTDSN       0    0    0    0    0    0    0    0    0    1
GGGACGTATAGTACTCCTCGT     GTYSTPR       0    0    0    0    0    0    0    0    0    3
GGGACGTATATTTGGAAAAGG     GTYIWKR       0    0    0    0    0    0    0    0    1    0
GGGACGTATCAGGCGTATGGT     GTYQAYG       0    0    0    0    0    0    0    0    1    0
GGGACGTATCAGGGGTTGGCG     GTYQGLA       0    0    0    0    0    0    0    0    0    1
GGGACGTATCAGTATTTTCAT     GTYQYFH       0    0    0    0    0    0    1    0    0    0
GGGACGTATCATCGGAGTTGG     GTYHRSW       0    0    0    0    0    0    3    0    0    0
GGGACGTATCCGGGGTTGGCG     GTYPGLA       0    0    0    0    0    0    0    0    0    1
GGGACGTATCCTACTAGTGCT     GTYPTSA       0    0    0    0    0    0    1    0    0    0
GGGACGTATCCTAGTCGGCCT     GTYPSRP       0    0    0    0    0    0    0    1    0    0
GGGACGTATCGGTTTATTGAG     GTYRFIE       0    0    0    0    0    1    0    0    0    0
GGGACGTATCGTGCGCAGTCG     GTYRAQS       0    0    0    0    0    3    0    0    0    0
GGGACGTATCTTCTTCTGCTT     GTYLLLL       0    0    0    0    0    0    0    0    0    3
GGGACGTATGATATGTCTGCT     GTYDMSA       0    0    0    0    0    0    0    1    0    0
GGGACGTATGCGTCGGTTGCG     GTYASVA       0    0    0    0    0    0    0    1    0    0
GGGACGTATGCTGTTGCGTGT     GTYAVAC       0    0    0    0    0    1    0    0    0    0
GGGACGTATGCTTATGATGAG     GTYAYDE       0    0    0    0    0    0    1    0    0    0
GGGACGTATGGGCCGACGTAG     GTYGPTQ       0    0    0    0    0    0    0    0    1    0
GGGACGTATGGTCTGAGGTCT     GTYGLRS       0    0    0    0    0    3    0    0    0    0
GGGACGTATGTTGAGTCTTAA     GTYVES*       0    0    0    0    1    0    0    0    0    0
GGGACGTATGTTGAGTCTTAT     GTYVESY       0    0    0    0    1    0    0    0    0    0
GGGACGTATGTTGTTCCGCTT     GTYVVPL       0    0    0    0    0    0    0    1    0    0
GGGACGTATTAGACGCATCAA     GTYQTHQ       0    0    0    1    0    0    0    0    0    0
GGGACGTATTAGACGCATCAT     GTYQTHH       0    0    0    1    0    0    0    0    0    0
GGGACGTATTATCCTGTGTAT     GTYYPVY       0    0    0    0    0    0    1    0    0    0
GGGACGTATTATCCTTTTGAG     GTYYPFE       0    0    0    0    0    0    3    0    0    0
GGGACGTATTCGGCGCGTACG     GTYSART       0    0    0    0    0    1    0    0    0    0
GGGACGTATTCGTATCAGAAG     GTYSYQK       0    0    0    0    0    0    1    0    0    0
GGGACGTATTCGTATCAGTTG     GTYSYQL       0    0    0    0    0    0    1    0    0    0
GGGACGTATTCTGTGTTTTAT     GTYSVFY       0    0    1    0    0    0    0    0    0    0
GGGACGTATTTTTGGTATAGG     GTYFWYR       0    0    0    0    0    0    0    0    3    0
GGGACGTCGATTGAGCCTCTT     GTSIEPL       0    0    0    0    0    0    0    1    0    0
GGGACGTCGCCGGGGTGGCCG     GTSPGWP       0    0    0    0    0    0    0    0    0    1
GGGACGTCGCCTACGAAGGGA     GTSPTKG       0    0    0    0    0    0    0    1    0    0
GGGACGTCGCCTACGAAGGGT     GTSPTKG       0    0    0    0    0    0    0    1    0    0
GGGACGTCGCCTACGCATAAG     GTSPTHK       0    0    1    0    0    0    0    0    0    0
GGGACGTCGCTGCAACGAGAA     GTSLQRE       0    0    0    0    0    0    0    1    0    0
GGGACGTCGCTGCATCGTGAT     GTSLHRD       0    0    0    0    0    0    0    1    0    0
GGGACGTCGCTGGCTGGGCGT     GTSLAGR       0    0    0    0    0    0    0    1    0    0
GGGACGTCGCTGTGGCGTGAT     GTSLWRD       0    0    0    0    0    1    0    0    0    0
GGGACGTCGGGGACTCTTGCG     GTSGTLA       0    0    0    0    0    0    0    0    0    3
GGGACGTCGGGTCCGTCTATG     GTSGPSM       0    0    0    0    0    0    1    0    0    0
GGGACGTCGGGTCCGTCTATT     GTSGPSI       0    0    0    0    0    0    1    0    0    0
GGGACGTCGGTGAATGTTAGG     GTSVNVR       0    0    0    0    0    0    3    0    0    0
GGGACGTCGTCGATGTGGCCT     GTSSMWP       0    0    0    0    3    0    0    0    0    0
GGGACGTCGTCTTTTTTTTTG     GTSSFFL       0    0    0    0    0    1    0    0    0    0
GGGACGTCGTGTTTTATTCCT     GTSCFIP       0    0    0    0    0    0    0    1    0    0
GGGACGTCGTTTGAGCCTCTT     GTSFEPL       0    0    0    1    0    0    0    0    0    0
GGGACGTCTAATGCGGTTCTT     GTSNAVL       0    0    0    0    0    0    3    0    0    0
GGGACGTCTAGTTGGCTGCTG     GTSSWLL       0    0    0    0    1    0    0    0    0    0
GGGACGTCTCATGGGTGGCCA     GTSHGWP       0    0    0    0    0    0    0    0    0    1
GGGACGTCTCATGGTCCGACT     GTSHGPT       0    0    0    0    0    0    0    0    0    3
GGGACGTCTCATTGGAAGGAG     GTSHWKE       0    0    0    0    0    0    1    0    0    0
GGGACGTCTCCGCTGACGATG     GTSPLTM       0    0    0    0    0    0    1    0    0    3
GGGACGTCTCCGCTGACGATT     GTSPLTI       0    0    0    0    0    0    1    0    0    0
GGGACGTCTCGTGCTTCGCAG     GTSRASQ       0    0    0    0    0    0    1    0    0    0
GGGACGTCTCTTGGGTGGCCT     GTSLGWP       0    0    0    0    0    1    0    0    0    0
GGGACGTCTGATATTGGGCGT     GTSDIGR       0    0    0    0    0    0    0    1    0    0
GGGACGTCTGCTCAGACTATG     GTSAQTM       0    0    0    0    0    0    0    0    0    3
GGGACGTCTGGGCTGCTGTAG     GTSGLLQ       0    0    0    0    0    0    0    1    0    0
GGGACGTCTGGTCGTGAGGAG     GTSGREE       0    0    0    0    0    0    0    0    0    1
GGGACGTCTGTGAGTACTGTT     GTSVSTV       0    0    0    0    0    0    1    0    0    0
GGGACGTCTGTGGGGCCTATG     GTSVGPM       0    0    1    0    0    0    0    0    0    0
GGGACGTCTGTGTAGGGACAA     GTSVQGQ       0    0    0    0    0    0    0    0    1    0
GGGACGTCTGTGTAGGGTCAT     GTSVQGH       0    0    0    0    0    0    0    0    1    0
GGGACGTCTGTTATGACTTTG     GTSVMTL       0    0    0    0    0    1    0    0    0    0
GGGACGTCTGTTCGTGGGATG     GTSVRGM       0    0    0    0    0    3    0    0    0    0
GGGACGTCTTAGAATTTTATT     GTSQNFI       0    0    0    0    0    0    0    0    3    0
GGGACGTCTTCGATTAATTAT     GTSSINY       0    0    0    0    0    0    0    0    0    1
GGGACGTCTTGGTTGTTGGTT     GTSWLLV       0    0    0    0    0    0    0    0    1    0
GGGACGTCTTGTGATATTGTG     GTSCDIV       0    0    0    1    0    0    0    0    0    0
GGGACGTGGAAGGGGTCGTCT     GTWKGSS       0    0    0    0    0    0    0    1    0    0
GGGACGTGGAATTCTACGCGT     GTWNSTR       0    0    0    0    0    0    1    0    0    0
GGGACGTGGAATTGGCAGATG     GTWNWQM       0    0    0    0    0    0    1    0    0    0
GGGACGTGGACGGAGCTGTAG     GTWTELQ       0    0    0    0    0    0    1    0    0    0
GGGACGTGGATGACTAATGCG     GTWMTNA       0    0    0    0    0    3    0    0    0    0
GGGACGTGGATTCTGCGTTAT     GTWILRY       0    0    0    0    0    0    0    0    0    1
GGGACGTGGCTTATTAATCTT     GTWLINL       0    0    0    0    0    0    0    1    0    0
GGGACGTGGGAGACTTCTGAT     GTWETSD       0    0    0    0    0    3    0    0    0    0
GGGACGTGGGCGGATTGGTCT     GTWADWS       0    0    0    0    0    0    1    0    0    1
GGGACGTGGGCGTCTGAGAAT     GTWASEN       0    0    0    0    0    1    0    0    0    0
GGGACGTGGTAGATTGCTCCG     GTWQIAP       0    0    0    0    0    0    0    0    0    1
GGGACGTGGTATGAGGTGATT     GTWYEVI       0    0    0    0    0    0    0    0    0    1
GGGACGTGGTATTCTACGCGT     GTWYSTR       0    0    0    0    0    0    1    0    0    0
GGGACGTGGTTAAAGAAACAG     GTWLKKQ       0    0    0    0    0    0    0    0    0    1
GGGACGTGGTTTATGATTCAG     GTWFMIQ       0    0    0    0    0    0    0    0    0    1
GGGACGTGGTTTCTTCGTCCG     GTWFLRP       0    0    0    0    0    0    0    3    0    0
GGGACGTGGTTTCTTCGTCCT     GTWFLRP       0    0    0    0    0    0    0    1    0    0
GGGACGTGTAATGCTTGTAGT     GTCNACS       0    0    0    0    0    0    0    0    0    1
GGGACGTGTATTTATAAGAGG     GTCIYKR       0    0    0    0    0    0    1    0    0    0
GGGACGTGTCGTATGAATATT     GTCRMNI       0    0    0    0    0    0    0    1    0    0
GGGACGTGTCTTTTTTATATT     GTCLFYI       0    0    0    0    0    0    0    1    0    0
GGGACGTGTTATGCTTGTAGG     GTCYACR       0    0    0    0    0    0    0    0    0    1
GGGACGTGTTGTGGTCTGGCT     GTCCGLA       0    0    0    0    0    0    0    3    0    0
GGGACGTTGAAGACGAGTTTG     GTLKTSL       0    0    0    0    0    0    0    0    0    1
GGGACGTTGAGTACTTCGCAG     GTLSTSQ       0    0    0    0    1    0    0    1    0    0
GGGACGTTGAGTACTTCGCAT     GTLSTSH       0    0    0    0    1    0    0    0    0    0
GGGACGTTGATGAGTACTTAG     GTLMSTQ       0    0    0    0    0    0    0    1    0    0
GGGACGTTGATTCATAAGGAT     GTLIHKD       0    0    0    0    0    0    1    0    0    0
GGGACGTTGCAGTTGCCTGTT     GTLQLPV       0    0    0    1    0    0    0    0    0    0
GGGACGTTGCATGGGTATCAA     GTLHGYQ       0    0    0    0    0    1    0    0    0    0
GGGACGTTGCATGGGTATCAT     GTLHGYH       0    0    0    0    0    3    0    0    0    0
GGGACGTTGCATTTTAATAAG     GTLHFNK       0    0    0    0    0    1    0    0    0    0
GGGACGTTGCTGGAGTCTTAT     GTLLESY       0    0    0    0    0    0    0    0    0    1
GGGACGTTGCTTACGTATCTT     GTLLTYL       0    0    0    0    0    0    0    0    0    3
GGGACGTTGCTTCCTGTTCCA     GTLLPVP       0    0    0    0    0    0    0    0    0    1
GGGACGTTGCTTCCTGTTCCT     GTLLPVP       0    0    0    0    0    0    0    0    0    1
GGGACGTTGCTTGTGAAGCGG     GTLLVKR       0    0    0    0    0    0    0    1    0    0
GGGACGTTGCTTTTTAATAAG     GTLLFNK       0    0    0    0    0    1    0    0    0    0
GGGACGTTGGCTCATAAAACA     GTLAHKT       0    0    0    0    0    0    0    0    0    1
GGGACGTTGGCTCATATTTCT     GTLAHIS       0    0    0    0    0    0    0    0    0    1
GGGACGTTGGCTCATTAGACG     GTLAHQT       0    0    0    0    1    1    0    0    0    0
GGGACGTTGGCTCATTAGACT     GTLAHQT       0    0    0    0    0    1    0    0    0    0
GGGACGTTGGGTGTTTATCAG     GTLGVYQ       0    0    0    0    0    0    0    0    1    0
GGGACGTTGGGTGTTTATCAT     GTLGVYH       0    0    0    0    0    0    0    0    1    0
GGGACGTTGTCTAGTTCTCAG     GTLSSSQ       0    0    0    0    0    0    0    1    0    0
GGGACGTTGTCTGGTTCTACT     GTLSGST       0    0    0    0    0    0    3    0    0    0
GGGACGTTGTGGTTGCGTACT     GTLWLRT       0    0    0    0    0    1    0    0    0    0
GGGACGTTTAATATTTCTGTG     GTFNISV       0    0    0    0    0    0    0    0    0    3
GGGACGTTTAATCAGCTGCCG     GTFNQLP       0    0    0    0    0    0    1    1    0    1
GGGACGTTTAATCAGCTGCCT     GTFNQLP       0    0    0    0    0    0    1    1    0    0
GGGACGTTTAATCGGATGATT     GTFNRMI       0    0    0    0    0    0    3    0    0    0
GGGACGTTTACTGCAACAGTA     GTFTATV       0    0    0    0    0    0    1    0    0    0
GGGACGTTTACTGCTACTGGT     GTFTATG       0    0    0    0    0    0    1    0    0    0
GGGACGTTTAGTATTTATGTG     GTFSIYV       0    0    0    0    0    1    0    0    0    0
GGGACGTTTATGGTTACTGAA     GTFMVTE       0    0    0    0    0    0    1    0    0    0
GGGACGTTTATGGTTACTGAT     GTFMVTD       0    0    0    0    0    0    1    0    0    0
GGGACGTTTATTAATACGGAG     GTFINTE       0    0    1    0    0    0    0    0    0    0
GGGACGTTTCCGTCGACTAGG     GTFPSTR       0    0    0    0    0    0    0    0    0    3
GGGACGTTTGAAGATGCGCCT     GTFEDAP       0    0    0    0    1    0    0    0    0    0
GGGACGTTTGATGATGCGCCG     GTFDDAP       0    0    0    0    1    0    0    3    0    3
GGGACGTTTGCTTTGACGTCG     GTFALTS       0    0    0    0    0    0    0    1    0    0
GGGACGTTTTCGAATGCGTCT     GTFSNAS       0    0    0    0    0    1    0    0    0    1
GGGACGTTTTCTAATAATACT     GTFSNNT       0    0    0    0    0    0    0    0    0    3
GGGACGTTTTGTAAGGAGCTG     GTFCKEL       0    0    0    0    0    0    0    0    0    1
GGGACGTTTTTTTCTGAGTTG     GTFFSEL       0    0    0    0    0    0    0    1    0    0
GGGACTAAAACACGAAAAGGA     GTKTRKG       0    0    0    0    0    0    1    0    0    0
GGGACTAAGAGTACGACTCTG     GTKSTTL       0    0    0    0    0    0    0    0    0    1
GGGACTAAGATGCCTACTCCG     GTKMPTP       0    0    0    0    0    0    0    0    0    3
GGGACTAAGATTGCGAAGGAG     GTKIAKE       0    0    0    0    0    0    1    0    0    0
GGGACTAAGCATCTTCCGTAT     GTKHLPY       0    0    0    1    0    0    0    0    0    0
GGGACTAAGCATCTTCCGTTG     GTKHLPL       0    0    0    1    0    0    0    0    0    0
GGGACTAAGCCGACGACGATA     GTKPTTI       0    0    0    0    0    0    0    0    0    1
GGGACTAAGCCGACGACGATT     GTKPTTI       0    0    0    0    0    0    0    0    0    1
GGGACTAAGCTGCATACGTCG     GTKLHTS       0    0    0    0    0    0    0    1    0    0
GGGACTAAGCTTGATGTTCCG     GTKLDVP       0    0    0    0    0    0    3    0    0    1
GGGACTAAGCTTGCGGTGTCT     GTKLAVS       0    0    0    0    0    0    0    0    0    1
GGGACTAAGGCTGAGTCTGCT     GTKAESA       0    0    0    0    0    1    0    0    0    0
GGGACTAAGTATTTTCGGCCT     GTKYFRP       0    0    0    0    0    0    3    0    0    0
GGGACTAAGTCGTTGGCTGAT     GTKSLAD       0    0    0    0    0    0    0    1    0    0
GGGACTAAGTCTACGATGACA     GTKSTMT       0    0    0    0    0    0    0    0    0    1
GGGACTAAGTCTGATTATGGT     GTKSDYG       0    0    0    0    0    0    1    0    0    0
GGGACTAAGTGGGGTATAAAA     GTKWGIK       0    0    0    0    0    0    0    0    0    1
GGGACTAAGTGGGGTATTTAT     GTKWGIY       0    0    0    0    0    0    0    0    0    1
GGGACTAAGTGTATTAAGGAG     GTKCIKE       0    0    0    0    0    0    1    0    0    0
GGGACTAAGTGTCTGCATATG     GTKCLHM       0    0    0    0    0    0    1    0    0    0
GGGACTAAGTTTAGTGTGACG     GTKFSVT       0    0    0    0    0    0    1    0    0    0
GGGACTAATACGTCGTATTCT     GTNTSYS       0    0    0    0    0    0    1    0    0    0
GGGACTAATACTAAGTAGGAT     GTNTKQD       0    0    0    0    0    0    0    1    0    0
GGGACTAATACTTATAATCGT     GTNTYNR       0    0    0    0    0    0    3    0    0    0
GGGACTAATAGTGATGAGCAG     GTNSDEQ       0    0    0    0    0    3    0    0    0    0
GGGACTAATATGTATCGAAGG     GTNMYRR       0    0    0    0    1    0    0    0    0    0
GGGACTAATATGTATCGTTGG     GTNMYRW       0    0    0    0    1    0    0    0    0    0
GGGACTAATATGTTTACGCTG     GTNMFTL       0    0    0    0    0    0    0    0    3    0
GGGACTAATATTATGAATAGG     GTNIMNR       0    0    0    0    0    0    0    1    0    0
GGGACTAATATTATGAATAGT     GTNIMNS       0    0    0    0    0    0    0    1    0    0
GGGACTAATATTTCGGTTACG     GTNISVT       0    0    0    0    0    0    0    3    0    0
GGGACTAATCAGGATAAGCTG     GTNQDKL       0    0    0    0    0    0    1    0    0    0
GGGACTAATCAGGATACTCCA     GTNQDTP       0    0    0    0    0    0    0    0    0    1
GGGACTAATCAGGATACTCCT     GTNQDTP       0    0    0    0    0    0    0    0    0    1
GGGACTAATCAGTTGACTAAT     GTNQLTN       0    0    0    3    0    0    0    0    0    0
GGGACTAATCCGATTCTGACG     GTNPILT       0    0    0    0    0    0    3    0    0    0
GGGACTAATCCGTTGTAGAGG     GTNPLQR       0    0    0    0    0    0    1    0    0    0
GGGACTAATCCTGATACTTAT     GTNPDTY       0    0    0    0    0    0    0    0    0    1
GGGACTAATCCTGCTTCGACG     GTNPAST       0    0    0    0    0    3    0    0    0    0
GGGACTAATCCTTAGACTAAA     GTNPQTK       0    0    0    0    0    0    0    0    1    0
GGGACTAATCCTTAGACTAAT     GTNPQTN       0    0    0    0    0    0    0    0    1    0
GGGACTAATCTGGATAAGCTG     GTNLDKL       0    0    0    0    0    0    1    0    0    0
GGGACTAATCTTTGGACTGGT     GTNLWTG       0    0    0    0    0    0    0    3    0    0
GGGACTAATGAGGCTGCTTAA     GTNEAA*       0    0    0    0    0    0    1    0    0    0
GGGACTAATGAGGCTGCTTAT     GTNEAAY       0    0    0    0    0    0    1    0    0    0
GGGACTAATGAGTCTCCTTCT     GTNESPS       0    0    0    0    0    0    1    0    0    0
GGGACTAATGATCATACAAAG     GTNDHTK       0    0    0    0    0    0    1    0    0    0
GGGACTAATGATCATACTATG     GTNDHTM       0    0    0    0    0    0    1    0    0    0
GGGACTAATGATCTGGTGATG     GTNDLVM       0    0    0    0    0    0    0    3    0    0
GGGACTAATGCGCAGATGGCG     GTNAQMA       0    0    0    0    0    0    0    0    1    0
GGGACTAATGCGCTGATGGCG     GTNALMA       0    0    0    0    0    0    0    0    1    0
GGGACTAATGCGCTGTCTGGG     GTNALSG       0    0    0    1    0    0    0    0    0    0
GGGACTAATGCGGATGCTCTT     GTNADAL       0    0    0    0    0    0    1    0    0    0
GGGACTAATGCGTCGTTTCAT     GTNASFH       0    0    0    0    0    0    3    0    0    0
GGGACTAATGCTCAGGATGCG     GTNAQDA       0    0    0    0    0    0    3    0    0    1
GGGACTAATGGTAAGCATATG     GTNGKHM       0    0    0    3    0    0    0    0    0    0
GGGACTAATGTGGTGCTTCAT     GTNVVLH       0    0    0    0    0    0    1    0    0    0
GGGACTAATTAGATTATTAAG     GTNQIIK       0    0    0    0    0    0    0    0    0    3
GGGACTAATTATGCTAGTGAG     GTNYASE       0    0    0    0    0    0    4    0    0    0
GGGACTAATTCGCTGCCGCGG     GTNSLPR       0    0    0    0    0    0    1    0    0    0
GGGACTAATTCTAAGTAGGAT     GTNSKQD       0    0    0    0    0    0    0    1    0    0
GGGACTAATTCTATTGCTCAA     GTNSIAQ       0    0    0    0    0    0    0    0    0    1
GGGACTAATTCTATTGCTCAT     GTNSIAH       0    0    0    0    0    0    0    0    0    1
GGGACTAATTGTTCTATGGGT     GTNCSMG       0    0    0    0    0    3    0    0    0    0
GGGACTACAGCAGAACAGAAG     GTTAEQK       0    0    1    0    0    0    0    0    0    0
GGGACTACGAAGTTTTTTCAT     GTTKFFH       0    0    0    0    0    0    0    1    0    0
GGGACTACGAATACTGTGCCT     GTTNTVP       0    0    0    0    0    0    1    0    0    0
GGGACTACGACTTATGTGCTT     GTTTYVL       0    0    0    1    0    0    0    1    0    0
GGGACTACGCAGAGTGCTTCT     GTTQSAS       0    0    0    0    0    1    0    0    0    0
GGGACTACGCAGCTTGCTACG     GTTQLAT       0    0    0    0    0    0    0    0    0    1
GGGACTACGCAGGATACTTTG     GTTQDTL       0    0    0    0    0    1    0    0    0    0
GGGACTACGCGTACTCAGTTA     GTTRTQL       0    0    0    0    0    0    0    0    0    1
GGGACTACGCTGCTTGCTACG     GTTLLAT       0    0    0    0    0    0    0    0    0    1
GGGACTACGCTTGTGCATAGT     GTTLVHS       0    0    0    0    0    0    1    0    0    0
GGGACTACGGCGATTGTTGCG     GTTAIVA       0    0    0    0    0    0    0    1    0    0
GGGACTACGGCTATGGGTCGA     GTTAMGR       0    0    0    0    0    0    0    1    0    0
GGGACTACGGCTATGGGTCGT     GTTAMGR       0    0    0    0    0    0    0    1    0    0
GGGACTACGGCTGGTGGTATA     GTTAGGI       0    0    0    0    0    0    1    0    0    0
GGGACTACGGCTGGTGGTATT     GTTAGGI       0    0    0    0    0    0    1    0    0    0
GGGACTACGGGGAATTCGTGG     GTTGNSW       0    0    0    1    0    0    0    0    0    0
GGGACTACGGGGTAGGCTAGA     GTTGQAR       0    0    0    0    0    0    0    1    0    0
GGGACTACGGGGTAGGCTAGT     GTTGQAS       0    0    0    0    0    0    0    1    0    0
GGGACTACGGGGTTGAGTTGA     GTTGLS*       0    0    0    0    0    0    0    0    0    1
GGGACTACGGGGTTGAGTTGT     GTTGLSC       0    0    0    0    0    0    0    0    0    1
GGGACTACGGGTACTAATGTA     GTTGTNV       0    0    0    0    0    1    0    0    0    0
GGGACTACGTAGATTAGGGCT     GTTQIRA       0    0    0    0    0    0    0    0    1    0
GGGACTACGTATGGTGTTGTG     GTTYGVV       0    0    0    0    0    0    1    0    0    0
GGGACTACGTCGGCTCTGTGG     GTTSALW       0    0    0    0    0    0    0    0    1    0
GGGACTACGTCTAAGTATTGG     GTTSKYW       0    0    0    0    0    3    0    0    0    0
GGGACTACGTCTGCTTGTTCG     GTTSACS       0    0    0    0    0    0    1    0    0    0
GGGACTACGTGTGCGCATACA     GTTCAHT       0    0    0    0    0    0    0    1    0    0
GGGACTACGTGTGCGCATACT     GTTCAHT       0    0    0    0    0    0    0    1    0    0
GGGACTACGTTGTGTCAGGTT     GTTLCQV       0    0    0    0    0    0    3    0    0    0
GGGACTACTAAGGAGAGTTGT     GTTKESC       0    0    0    0    0    0    0    0    0    3
GGGACTACTAATTGTAGGAAA     GTTNCRK       0    0    0    0    0    0    0    1    0    0
GGGACTACTAATTGTAGGAAT     GTTNCRN       0    0    0    0    0    0    0    1    0    0
GGGACTACTACGATGCGGTGG     GTTTMRW       0    0    0    0    0    0    0    0    0    3
GGGACTACTACTAATCGTGCT     GTTTNRA       0    0    0    3    0    1    0    0    0    1
GGGACTACTACTGAGAATCTA     GTTTENL       0    0    0    0    0    0    0    1    0    0
GGGACTACTACTGAGAATCTT     GTTTENL       0    0    0    0    0    0    0    1    0    0
GGGACTACTACTGCTATGTGT     GTTTAMC       0    0    0    0    0    0    0    0    3    0
GGGACTACTAGGAGTGATGCT     GTTRSDA       0    0    0    0    0    0    0    1    0    0
GGGACTACTAGGGATCAGATT     GTTRDQI       0    0    0    0    0    0    3    0    0    0
GGGACTACTATTCGTCATCAT     GTTIRHH       0    0    0    0    0    1    0    1    0    3
GGGACTACTCATACGACTGGT     GTTHTTG       0    0    0    0    0    0    0    0    0    4
GGGACTACTCATACGGCTAAG     GTTHTAK       0    0    0    0    0    0    0    1    0    0
GGGACTACTCATCTGAGGGGT     GTTHLRG       0    0    0    0    0    0    0    1    0    0
GGGACTACTCCGCAGACGTTG     GTTPQTL       0    0    0    0    0    1    0    0    0    0
GGGACTACTCCTACTGATGGG     GTTPTDG       0    0    0    0    0    0    0    1    0    0
GGGACTACTCTGCCTGCTATG     GTTLPAM       0    0    0    0    0    0    0    0    0    1
GGGACTACTCTGGTTAATACA     GTTLVNT       0    0    0    0    0    0    0    1    0    0
GGGACTACTCTGGTTAATACT     GTTLVNT       0    0    0    0    0    0    0    1    0    0
GGGACTACTGATGTGCTTAAT     GTTDVLN       0    0    3    0    0    0    0    0    0    0
GGGACTACTGGTTGTATTAAT     GTTGCIN       0    0    0    0    0    0    3    0    0    0
GGGACTACTGTGGGTGAGTAG     GTTVGEQ       0    0    0    0    0    0    1    0    0    0
GGGACTACTGTTTCGGATCAA     GTTVSDQ       0    0    0    0    0    0    1    0    0    0
GGGACTACTGTTTCGGATCAT     GTTVSDH       0    0    0    0    0    0    1    0    0    0
GGGACTACTTCTAATCGTGCT     GTTSNRA       0    0    1    0    0    0    0    0    0    0
GGGACTACTTTGCATAATATG     GTTLHNM       0    0    1    0    0    0    0    0    0    0
GGGACTACTTTTCGTCATCAT     GTTFRHH       0    0    0    0    0    0    0    1    0    0
GGGACTAGGAAGACGCCGCAA     GTRKTPQ       0    0    0    0    0    0    0    0    0    1
GGGACTAGGAATATTGAGGAT     GTRNIED       0    0    0    0    0    0    1    0    0    0
GGGACTAGGACGGTTCTGTGG     GTRTVLW       0    0    0    0    0    0    0    0    3    0
GGGACTAGGACTGGTACTCCT     GTRTGTP       0    0    0    0    0    0    0    0    0    1
GGGACTAGGATGACGCCGCAT     GTRMTPH       0    0    0    0    0    0    0    0    0    1
GGGACTAGGATGACTGCTATG     GTRMTAM       0    0    0    0    0    0    0    0    0    1
GGGACTAGGCAGGAGCCTTAT     GTRQEPY       0    0    0    0    0    0    1    0    0    0
GGGACTAGGCCTCCGAATTCT     GTRPPNS       0    0    0    0    0    0    1    0    0    0
GGGACTAGGCCTGATAAGTCT     GTRPDKS       0    0    0    0    0    0    3    0    0    0
GGGACTAGGCTGGCTCATAAT     GTRLAHN       0    0    0    0    0    0    0    1    0    1
GGGACTAGGCTTCAGACTGTG     GTRLQTV       0    0    0    0    0    0    0    3    0    0
GGGACTAGGGCTTCTTCTATG     GTRASSM       0    0    0    1    0    0    0    0    0    0
GGGACTAGGGGGATTTATATG     GTRGIYM       0    0    0    0    0    0    0    1    0    0
GGGACTAGGGTTACTGCGATG     GTRVTAM       0    0    0    0    0    0    1    0    0    0
GGGACTAGGTCGGAGGCTTAT     GTRSEAY       0    0    0    0    1    0    0    0    0    0
GGGACTAGGTTTAAATATGAG     GTRFKYE       0    0    0    0    0    0    1    0    0    0
GGGACTAGTACTGGTAATATA     GTSTGNI       0    0    0    0    0    0    1    0    0    0
GGGACTAGTACTGGTAATATT     GTSTGNI       0    0    0    0    0    0    1    0    0    0
GGGACTAGTACTGGTTCTCCG     GTSTGSP       0    0    0    0    0    0    3    0    0    0
GGGACTAGTAGTATTACTTAT     GTSSITY       0    0    3    0    0    0    0    0    0    0
GGGACTAGTAGTGCTCATATG     GTSSAHM       0    0    0    0    0    0    0    0    0    1
GGGACTAGTATTACTGATATG     GTSITDM       0    0    0    0    0    1    0    0    0    0
GGGACTAGTCATTATACTCTG     GTSHYTL       0    0    0    0    3    0    0    0    0    0
GGGACTAGTCGGATGTCGGCA     GTSRMSA       0    0    0    0    0    0    1    0    0    0
GGGACTAGTCGGATGTCGGCT     GTSRMSA       0    0    0    0    0    0    1    0    0    0
GGGACTAGTCTGGCTTGGCTG     GTSLAWL       0    0    0    0    0    0    0    1    0    0
GGGACTAGTCTTGGGGGTCAT     GTSLGGH       0    0    0    0    0    0    1    0    0    0
GGGACTAGTGTTACGCGGATG     GTSVTRM       0    0    0    0    0    0    1    0    0    0
GGGACTAGTGTTACTTCTGCT     GTSVTSA       0    0    0    0    0    0    0    0    3    0
GGGACTAGTGTTCTGTATGGT     GTSVLYG       0    0    0    0    0    0    0    0    3    0
GGGACTAGTTCGCTGCGTCAG     GTSSLRQ       0    0    0    0    0    0    0    3    0    0
GGGACTAGTTCTCTGAAGCTG     GTSSLKL       0    0    0    0    0    0    3    0    0    0
GGGACTAGTTGGGCGGTTTAT     GTSWAVY       0    0    0    3    0    0    0    0    0    0
GGGACTAGTTTGACTAATAGT     GTSLTNS       0    0    0    0    0    0    0    0    0    1
GGGACTAGTTTTGATCCTCTT     GTSFDPL       0    0    0    0    0    0    3    0    0    0
GGGACTATACAAAAACAGAAG     GTIQKQK       0    0    0    0    0    0    0    0    0    1
GGGACTATGAAGAGTCTGATG     GTMKSLM       0    0    0    0    0    0    0    3    0    0
GGGACTATGAATCTTAATAAG     GTMNLNK       0    0    0    0    0    0    0    1    0    0
GGGACTATGAATTATTCGATG     GTMNYSM       0    0    0    0    0    0    3    0    0    0
GGGACTATGACGACTCGTGGG     GTMTTRG       0    0    0    0    0    0    1    0    0    0
GGGACTATGACGGGTTCGCAA     GTMTGSQ       0    0    0    1    0    0    0    0    0    0
GGGACTATGACGGGTTCGCAT     GTMTGSH       0    0    0    1    0    0    0    0    0    0
GGGACTATGATGGCGACGTCT     GTMMATS       0    0    0    0    0    0    0    0    0    3
GGGACTATGCGTGCTGAGACG     GTMRAET       0    0    0    0    0    0    0    1    0    0
GGGACTATGCGTGCTGAGACT     GTMRAET       0    0    0    0    0    0    0    1    0    0
GGGACTATGCTGCCTCTGATT     GTMLPLI       0    0    0    0    0    0    0    0    0    1
GGGACTATGCTGTTTTATGTT     GTMLFYV       0    0    0    0    0    0    1    0    0    0
GGGACTATGGAGAGGAAGCCA     GTMERKP       0    0    0    0    0    0    0    0    0    1
GGGACTATGGAGAGGAAGCCT     GTMERKP       0    0    0    0    0    0    0    0    0    1
GGGACTATGGAGGCTCCGTAT     GTMEAPY       0    0    0    0    0    0    0    3    0    0
GGGACTATGGATAAGCCTCCT     GTMDKPP       0    0    0    0    0    1    0    0    0    0
GGGACTATGGATTGGGATATG     GTMDWDM       0    0    0    0    0    0    0    1    0    0
GGGACTATGGCTGGGCATCAT     GTMAGHH       0    0    0    0    0    0    0    3    0    0
GGGACTATGGTGCAGCCTCAT     GTMVQPH       0    0    0    0    0    1    0    0    0    0
GGGACTATGTATTATCAGCGA     GTMYYQR       0    0    0    0    0    1    0    0    0    0
GGGACTATGTATTATCAGCGT     GTMYYQR       0    0    0    0    0    1    0    0    0    0
GGGACTATGTCATCGACTCTT     GTMSSTL       0    0    0    0    0    0    0    0    0    1
GGGACTATGTCGGTGAGGTTT     GTMSVRF       0    0    0    1    0    0    0    0    0    0
GGGACTATGTCTCTTAAGACT     GTMSLKT       0    0    0    0    0    0    0    0    0    1
GGGACTATGTTGGCGCTTTAT     GTMLALY       0    0    0    0    0    1    0    0    0    0
GGGACTATGTTTACGCGTTCT     GTMFTRS       0    0    0    0    0    0    3    0    0    0
GGGACTATTAAGAAGGTTGGG     GTIKKVG       0    0    0    0    0    0    0    3    0    0
GGGACTATTAAGAATATGTTG     GTIKNML       0    0    0    0    0    0    0    1    0    0
GGGACTATTAAGATGTCGACT     GTIKMST       0    0    0    0    0    0    0    0    0    1
GGGACTATTACGACTGATAAT     GTITTDN       0    0    0    0    0    0    0    1    0    0
GGGACTATTACGCATGGTACT     GTITHGT       0    0    0    0    0    0    1    0    0    0
GGGACTATTACTCGTATTGGT     GTITRIG       0    0    0    0    0    0    1    0    0    0
GGGACTATTACTGGTCCTAAT     GTITGPN       0    0    0    0    0    0    0    1    0    0
GGGACTATTAGGTTGCAGTTG     GTIRLQL       0    0    0    0    0    0    0    0    3    0
GGGACTATTCAGATGCATAAG     GTIQMHK       0    0    0    1    0    0    0    0    0    0
GGGACTATTCATACGACTGCG     GTIHTTA       0    0    0    0    1    0    0    0    0    0
GGGACTATTCGTAATCTGACG     GTIRNLT       0    0    0    0    0    0    0    0    3    0
GGGACTATTGCTTATTATCCA     GTIAYYP       0    0    0    0    0    0    0    0    0    1
GGGACTATTGCTTATTATCCT     GTIAYYP       0    0    0    0    0    0    0    0    0    4
GGGACTATTGCTTCTTATACG     GTIASYT       0    0    0    0    0    0    1    0    0    0
GGGACTATTGCTTCTTATACT     GTIASYT       0    0    0    0    0    0    1    0    0    0
GGGACTATTGGGTATAATTTG     GTIGYNL       0    0    0    0    0    0    0    3    0    0
GGGACTATTTAGATGTCGACT     GTIQMST       0    0    0    0    0    0    0    0    0    1
GGGACTATTTCGACTGATAAT     GTISTDN       0    0    0    0    0    0    0    1    0    0
GGGACTATTTCGCATGGTACT     GTISHGT       0    0    0    0    0    0    1    0    0    0
GGGACTATTTCTGAGAGTCAG     GTISESQ       0    0    0    0    0    0    3    0    0    0
GGGACTATTTCTGGTCCTAAT     GTISGPN       0    0    0    0    0    0    0    1    0    0
GGGACTATTTGTAGTCATTGG     GTICSHW       0    0    0    0    0    0    0    0    0    1
GGGACTCAGAAGCTGTCGCCA     GTQKLSP       0    0    0    0    0    0    0    0    0    1
GGGACTCAGAAGCTGTCGCCT     GTQKLSP       0    0    0    0    0    0    0    0    0    1
GGGACTCAGACGCAAAAAACG     GTQTQKT       0    0    0    0    0    1    0    0    0    0
GGGACTCAGACGTCTAGTGCG     GTQTSSA       0    0    0    0    0    0    0    0    0    3
GGGACTCAGACTATTTCGTTG     GTQTISL       0    0    0    0    0    0    0    0    0    1
GGGACTCAGACTCGTTAAGCT     GTQTR*A       0    0    0    0    0    0    0    1    0    0
GGGACTCAGAGTAGGGCGGCT     GTQSRAA       0    0    0    1    0    0    0    0    0    0
GGGACTCAGAGTCCTGCTTCG     GTQSPAS       0    0    0    0    0    0    0    1    0    0
GGGACTCAGATGGTGTATCGA     GTQMVYR       0    0    0    0    0    0    0    1    0    0
GGGACTCAGATGGTGTATCGT     GTQMVYR       0    0    0    0    0    0    0    1    0    0
GGGACTCAGCATATGAATAAT     GTQHMNN       0    0    0    0    0    0    0    0    0    1
GGGACTCAGCCGCAGCGTGTT     GTQPQRV       0    0    1    0    0    0    0    0    0    0
GGGACTCAGCCGCGTTGGACG     GTQPRWT       0    0    0    0    0    0    1    0    0    0
GGGACTCAGCCTTGTTGGAAG     GTQPCWK       0    0    0    0    0    0    3    0    0    0
GGGACTCAGCTTATGAATAAT     GTQLMNN       0    0    0    0    1    0    0    0    0    0
GGGACTCAGGCGAAGCCTTTG     GTQAKPL       0    0    0    1    0    0    0    0    0    0
GGGACTCAGGCTTGGGTGAAA     GTQAWVK       0    0    0    0    0    0    0    1    0    0
GGGACTCAGGCTTGGGTGAAT     GTQAWVN       0    0    0    0    0    0    0    1    0    3
GGGACTCAGGGTACTTTTCAA     GTQGTFQ       0    0    0    0    0    1    0    0    0    0
GGGACTCAGGGTACTTTTCAT     GTQGTFH       0    0    0    0    0    1    0    0    0    0
GGGACTCAGGTGGCGAGGTTA     GTQVARL       0    0    0    0    0    0    0    0    0    1
GGGACTCAGGTGGCGAGGTTT     GTQVARF       0    0    0    0    0    0    0    0    0    1
GGGACTCAGTCTATTGTGAGT     GTQSIVS       0    0    0    0    0    0    0    3    0    0
GGGACTCAGTTGATGCATCGA     GTQLMHR       0    0    0    0    0    1    0    0    0    0
GGGACTCAGTTGATGCATCGT     GTQLMHR       0    0    0    0    0    1    0    0    0    0
GGGACTCAGTTTAGGATTATT     GTQFRII       0    0    0    1    0    0    0    1    0    0
GGGACTCATACGGTGAAGTAA     GTHTVK*       0    0    0    0    0    0    0    1    0    0
GGGACTCATACGGTGAAGTTT     GTHTVKF       0    0    0    0    0    0    0    1    0    0
GGGACTCATACTTCGCTGTTT     GTHTSLF       0    0    3    0    0    0    0    0    0    0
GGGACTCATCCTTATGCGAGG     GTHPYAR       0    0    0    0    0    0    0    0    0    1
GGGACTCATCGGCAGGTTGGT     GTHRQVG       0    0    0    0    0    0    0    1    0    0
GGGACTCATCGGGGTACTATG     GTHRGTM       0    0    0    0    0    0    0    0    0    1
GGGACTCATGGTAATTATTAT     GTHGNYY       0    0    0    0    0    1    0    0    0    0
GGGACTCATGGTGTTGCGATG     GTHGVAM       0    0    0    0    0    0    0    0    1    0
GGGACTCATTAGCTGCAGGGT     GTHQLQG       0    0    3    0    0    3    1    0    0    0
GGGACTCATTATAATAGGTAG     GTHYNRQ       0    0    0    0    0    0    0    1    0    0
GGGACTCATTATATGCGTCTT     GTHYMRL       0    0    0    0    0    1    0    0    0    0
GGGACTCATTATCATTCGAAT     GTHYHSN       0    0    0    0    0    0    1    0    0    0
GGGACTCATTCTAATACTGAT     GTHSNTD       0    0    0    0    0    0    0    1    0    0
GGGACTCATTTGCGTGTTCTG     GTHLRVL       0    0    0    0    0    1    0    0    0    0
GGGACTCATTTGTTGACGGTG     GTHLLTV       0    0    0    0    0    0    0    0    0    1
GGGACTCATTTTCGTATTTCG     GTHFRIS       0    0    0    0    0    0    1    0    0    3
GGGACTCCAAAAGAAAAGATA     GTPKEKI       0    0    1    0    0    0    0    0    0    0
GGGACTCCGAAGTATCGTCTT     GTPKYRL       0    0    0    0    0    0    1    0    0    0
GGGACTCCGAATATGAATAAA     GTPNMNK       0    0    0    0    0    0    0    1    0    0
GGGACTCCGAATATGAATAAT     GTPNMNN       0    0    0    0    0    0    0    1    0    0
GGGACTCCGACGTATTATGGT     GTPTYYG       0    0    0    0    0    0    3    0    0    0
GGGACTCCGACTTTTGTGGGT     GTPTFVG       0    0    0    0    0    0    1    0    0    0
GGGACTCCGAGGTCTTTTGTT     GTPRSFV       0    0    0    0    0    0    0    1    0    0
GGGACTCCGAGTGATTTGCTG     GTPSDLL       0    0    0    0    0    0    0    0    0    3
GGGACTCCGCAGACTTGGCCG     GTPQTWP       0    0    0    0    1    0    0    0    0    0
GGGACTCCGCCTAGTTCGAGA     GTPPSSR       0    0    0    0    0    0    0    0    0    1
GGGACTCCGCCTCAGATTAAG     GTPPQIK       0    0    0    0    0    1    0    0    0    0
GGGACTCCGCTTGGTAGTACG     GTPLGST       0    0    0    0    0    0    1    0    0    1
GGGACTCCGGAGGCGCCTCAG     GTPEAPQ       0    0    0    0    0    0    3    0    0    0
GGGACTCCGGATACGTATCGT     GTPDTYR       0    0    0    0    0    3    0    0    0    0
GGGACTCCGGATCCGCGGATT     GTPDPRI       0    0    0    0    0    0    0    0    3    0
GGGACTCCGGTTCATTCGCGT     GTPVHSR       0    0    0    1    0    0    1    0    0    0
GGGACTCCGTGGACGTAGAAT     GTPWTQN       0    0    0    0    0    0    1    0    0    0
GGGACTCCTACGAGTAGTCAA     GTPTSSQ       0    0    0    0    0    0    0    1    0    0
GGGACTCCTAGTCTTTCTGGA     GTPSLSG       0    0    0    0    0    0    1    0    0    0
GGGACTCCTAGTCTTTCTGGT     GTPSLSG       0    0    0    0    0    0    1    0    0    0
GGGACTCCTATTGATTAGATT     GTPIDQI       0    0    1    0    0    0    0    0    0    0
GGGACTCCTCTTACTCATCCT     GTPLTHP       0    0    0    0    0    0    0    3    0    0
GGGACTCCTGAGCATCTTTTT     GTPEHLF       0    0    0    0    0    0    0    1    0    0
GGGACTCCTGAGGGTCTGTAG     GTPEGLQ       0    0    0    1    0    0    0    0    0    0
GGGACTCCTGCTCTTCAGATG     GTPALQM       0    0    0    0    0    0    0    0    0    1
GGGACTCCTGGGGAACAACCA     GTPGEQP       0    0    0    0    0    0    0    0    0    1
GGGACTCCTGGTGCGAAGCCT     GTPGAKP       0    0    0    0    0    0    0    3    0    0
GGGACTCCTGGTTATTCAGGA     GTPGYSG       0    0    0    0    0    1    0    0    0    0
GGGACTCCTGGTTATTCTGGT     GTPGYSG       0    0    0    0    0    1    0    0    0    0
GGGACTCCTTAGATTATTTTT     GTPQIIF       0    0    0    0    0    0    0    1    0    0
GGGACTCCTTATCAGATTATG     GTPYQIM       0    0    1    0    0    0    0    0    0    0
GGGACTCCTTCGAAGCCTGCT     GTPSKPA       0    0    0    0    0    0    0    1    0    0
GGGACTCCTTCGAGTAGTCAT     GTPSSSH       0    0    0    0    0    0    0    1    0    0
GGGACTCCTTCGGATTCTAGT     GTPSDSS       0    0    0    0    0    0    0    1    0    0
GGGACTCCTTCGGCTCGACCG     GTPSARP       0    0    0    0    0    1    0    0    0    0
GGGACTCCTTCGGCTCGTCCG     GTPSARP       0    0    0    0    0    1    0    0    0    0
GGGACTCCTTCTAGTTATCTG     GTPSSYL       0    0    0    1    0    0    0    0    0    0
GGGACTCCTTGGCATAAGCCG     GTPWHKP       0    0    0    0    0    3    0    0    0    0
GGGACTCCTTGTCAGAGGCTA     GTPCQRL       0    0    0    0    0    0    1    0    0    0
GGGACTCCTTGTCAGAGGCTT     GTPCQRL       0    0    0    0    0    0    1    0    0    0
GGGACTCCTTTTGGTATTGCG     GTPFGIA       0    0    0    0    0    0    1    0    0    0
GGGACTCGGACGCCTCATTGG     GTRTPHW       0    0    0    0    0    0    0    1    0    0
GGGACTCGGACTCAGTGGGCT     GTRTQWA       0    0    0    0    0    0    0    0    1    0
GGGACTCGGAGTCCTGCTTAT     GTRSPAY       0    0    0    0    0    1    0    0    0    0
GGGACTCGGATTAAGATTGAA     GTRIKIE       0    0    0    0    0    0    0    0    0    1
GGGACTCGGATTAAGATTGAT     GTRIKID       0    0    0    0    0    0    0    0    0    1
GGGACTCGGCATATTCCTTAG     GTRHIPQ       0    0    0    0    0    0    0    0    0    1
GGGACTCGGCCTACTTAGGTG     GTRPTQV       0    0    0    0    0    0    1    0    0    0
GGGACTCGGGGTATGACTTTA     GTRGMTL       0    0    0    0    0    0    1    0    0    0
GGGACTCGGGGTATGACTTTT     GTRGMTF       0    0    0    0    0    0    1    0    0    0
GGGACTCGGGGTGTGTGGTTT     GTRGVWF       0    0    0    0    0    0    0    0    0    1
GGGACTCGGGTGCCTTGGCCA     GTRVPWP       0    0    0    0    0    1    0    0    0    0
GGGACTCGGGTGCCTTGGCCT     GTRVPWP       0    0    0    0    0    1    0    0    0    0
GGGACTCGGTTGGATACGCTG     GTRLDTL       0    0    0    0    0    3    0    0    0    0
GGGACTCGTATTTCGGCTAGT     GTRISAS       0    0    0    0    0    0    0    3    0    0
GGGACTCGTGATGCGAGGTCT     GTRDARS       0    0    0    0    0    0    0    0    0    1
GGGACTCGTGTGGTGTATACG     GTRVVYT       0    0    0    0    0    0    3    0    0    0
GGGACTCGTGTTGTTGCGACG     GTRVVAT       0    0    0    0    1    0    0    0    0    0
GGGACTCGTTAGATTTCTAAT     GTRQISN       0    0    1    0    0    0    0    0    0    0
GGGACTCGTTGGTAGGTTGAT     GTRWQVD       0    0    0    0    0    0    0    0    1    0
GGGACTCTGACTAATCTTGGG     GTLTNLG       0    0    0    0    0    3    0    0    0    0
GGGACTCTGAGTTATCGGTTT     GTLSYRF       0    0    3    0    0    0    0    0    0    0
GGGACTCTGCGGGATCAGAGG     GTLRDQR       0    0    0    0    0    0    1    0    0    0
GGGACTCTGCGGGATCAGAGT     GTLRDQS       0    0    0    0    0    0    1    0    0    0
GGGACTCTGCGGGGTGCTCCT     GTLRGAP       0    0    0    0    0    0    0    1    0    0
GGGACTCTGCGTTGGGATACT     GTLRWDT       0    0    0    0    0    0    0    0    1    0
GGGACTCTGGATCATTATGGT     GTLDHYG       0    0    0    0    0    0    1    0    0    0
GGGACTCTGGATCTGACTGTT     GTLDLTV       0    0    0    0    0    1    0    0    0    0
GGGACTCTGGATGCTGCGGGA     GTLDAAG       0    0    0    0    0    0    0    0    1    0
GGGACTCTGGATGCTGCGGGT     GTLDAAG       0    0    0    0    0    0    0    0    1    0
GGGACTCTGGATGGTCTTGTA     GTLDGLV       0    0    0    0    0    0    0    0    0    1
GGGACTCTGGATGGTCTTGTT     GTLDGLV       0    0    1    0    0    0    0    1    0    1
GGGACTCTGGCGTCTCTGAAA     GTLASLK       0    0    0    0    0    1    0    0    0    0
GGGACTCTGGCGTCTCTGAAT     GTLASLN       0    0    0    0    0    3    0    0    0    0
GGGACTCTGGTGTCGGAGACG     GTLVSET       0    0    0    1    0    0    0    0    0    0
GGGACTCTGGTTGAGGCTAAT     GTLVEAN       0    0    0    0    0    0    0    0    0    3
GGGACTCTGTCGCTTATTTCG     GTLSLIS       0    0    0    0    0    1    0    0    0    0
GGGACTCTGTTTAGGATTATT     GTLFRII       0    0    0    1    0    0    0    0    0    0
GGGACTCTGTTTGCTTATGAG     GTLFAYE       0    0    0    0    0    0    0    0    0    1
GGGACTCTTACTGGGCCGGGG     GTLTGPG       0    0    0    0    0    0    0    1    0    0
GGGACTCTTACTTATCATCAT     GTLTYHH       0    0    0    0    0    0    0    1    0    0
GGGACTCTTAGGAATGAGAGT     GTLRNES       0    0    0    0    0    0    0    0    0    1
GGGACTCTTATTACGACTAAT     GTLITTN       0    0    0    0    0    0    0    1    0    0
GGGACTCTTATTCTGGAGCCG     GTLILEP       0    0    0    0    0    3    0    0    0    0
GGGACTCTTCCGCTTACGAGG     GTLPLTR       0    0    0    0    0    3    0    0    0    0
GGGACTCTTGATACGGCGCAG     GTLDTAQ       0    0    1    0    0    0    0    0    0    0
GGGACTCTTGATCGTTATATG     GTLDRYM       0    0    0    0    0    3    0    0    0    0
GGGACTGAAAAAAAGAGACAA     GTEKKRQ       0    0    0    1    0    0    0    0    0    0
GGGACTGAGAAGAGTGTGTTA     GTEKSVL       0    0    0    1    0    0    0    0    0    0
GGGACTGAGAAGAGTGTGTTT     GTEKSVF       0    0    0    1    0    0    0    0    0    0
GGGACTGAGAATGCTCATCCG     GTENAHP       0    0    1    0    0    0    0    0    0    0
GGGACTGAGAGGGCTACTTAT     GTERATY       0    0    0    1    0    0    0    0    0    0
GGGACTGAGAGGTGGGATCTG     GTERWDL       0    0    0    0    0    0    0    0    0    3
GGGACTGAGAGTATGTTGCAT     GTESMLH       0    0    0    0    0    0    1    0    0    1
GGGACTGAGCAGTTGCCTGAG     GTEQLPE       0    0    0    0    0    1    0    0    0    0
GGGACTGAGCATCTTCGTTGG     GTEHLRW       0    0    0    0    0    0    4    0    0    1
GGGACTGAGCATTAGATTGAG     GTEHQIE       0    0    0    0    0    0    1    0    0    0
GGGACTGAGCCGCATGCTTCG     GTEPHAS       0    0    0    0    0    1    0    0    0    0
GGGACTGAGCCTAGTGTTCTG     GTEPSVL       0    0    0    0    0    1    3    0    0    0
GGGACTGAGCGTGTGCCTCAT     GTERVPH       0    0    0    0    0    0    0    0    0    1
GGGACTGAGCTTCCTAGGAAT     GTELPRN       0    0    0    0    0    0    3    0    0    0
GGGACTGAGCTTCTTCGTTGG     GTELLRW       0    0    0    0    0    0    1    0    0    0
GGGACTGAGGAGTATCCGGGG     GTEEYPG       0    0    0    0    0    0    0    1    0    0
GGGACTGAGGATAGTTGGACA     GTEDSWT       0    0    0    0    0    1    0    0    0    0
GGGACTGAGGATAGTTGGACT     GTEDSWT       0    0    0    0    0    1    0    0    0    0
GGGACTGAGGCTGAGTCGAAG     GTEAESK       0    0    0    0    0    1    0    0    0    0
GGGACTGAGGGACAAACGCAA     GTEGQTQ       0    0    0    0    0    0    0    1    0    0
GGGACTGAGGGTCATACGCAT     GTEGHTH       0    0    0    0    0    0    0    1    0    0
GGGACTGAGGTTATTAGTGCT     GTEVISA       0    0    0    0    0    0    0    0    0    1
GGGACTGAGTATTATCTGAGG     GTEYYLR       0    0    0    0    0    1    0    0    3    0
GGGACTGAGTATTATCTGAGT     GTEYYLS       0    0    0    0    0    1    0    0    0    0
GGGACTGAGTCGATGGTGCCG     GTESMVP       0    0    0    0    0    0    1    0    0    0
GGGACTGAGTCGATGGTGCCT     GTESMVP       0    0    0    0    0    0    1    0    0    0
GGGACTGAGTCGTTTTCGAAT     GTESFSN       0    0    0    0    0    0    0    0    0    1
GGGACTGAGTCTACTGATCGG     GTESTDR       0    0    0    0    1    0    0    0    0    0
GGGACTGAGTGGGGTCATCTG     GTEWGHL       0    0    0    0    0    0    1    0    0    0
GGGACTGAGTGGGGTCATCTT     GTEWGHL       0    0    0    0    0    0    1    0    0    0
GGGACTGAGTGTGTTTATCTG     GTECVYL       0    0    0    0    0    0    0    0    0    3
GGGACTGAGTTTGATGGTATA     GTEFDGI       0    0    0    0    0    0    1    0    0    0
GGGACTGAGTTTGATGGTATT     GTEFDGI       0    0    0    0    0    0    1    0    0    0
GGGACTGATAAAGAGGGTATT     GTDKEGI       0    0    0    0    0    1    0    0    0    0
GGGACTGATAATGAGGGTATT     GTDNEGI       0    0    0    0    0    1    0    0    0    0
GGGACTGATAGTAATAGGTAT     GTDSNRY       0    0    0    0    1    0    0    0    0    0
GGGACTGATATTATGAGTCAT     GTDIMSH       0    0    0    1    0    0    0    0    0    0
GGGACTGATCAGCTGATGATT     GTDQLMI       0    0    0    0    0    0    0    0    0    1
GGGACTGATCATGTTTCTCTT     GTDHVSL       0    0    0    0    0    1    0    0    0    0
GGGACTGATCGGCCTGGTCCG     GTDRPGP       0    0    0    0    0    1    0    0    0    0
GGGACTGATCGTAATGATACA     GTDRNDT       0    0    0    0    0    0    0    1    0    0
GGGACTGATCGTAATGATACT     GTDRNDT       0    0    0    0    0    0    0    1    0    0
GGGACTGATCGTACGGAGGCG     GTDRTEA       0    0    0    0    0    0    1    0    0    0
GGGACTGATCGTATTCGTCTA     GTDRIRL       0    0    0    0    0    0    1    0    0    0
GGGACTGATCGTGATACGAAG     GTDRDTK       0    0    0    0    0    0    0    0    0    1
GGGACTGATCTTCATATTGTG     GTDLHIV       0    0    0    0    0    0    0    1    0    0
GGGACTGATGCGGCTGCTAGG     GTDAAAR       0    0    0    0    0    0    1    0    0    0
GGGACTGATGGGCAGATTACG     GTDGQIT       0    0    0    0    1    0    0    0    0    0
GGGACTGATGTGTTGAAGTCT     GTDVLKS       0    0    0    0    0    0    0    0    0    3
GGGACTGATTATACGAAGAGT     GTDYTKS       0    0    0    0    0    0    0    0    0    1
GGGACTGATTATGTGACGACA     GTDYVTT       0    0    0    0    0    0    1    0    0    0
GGGACTGATTATGTGACGACT     GTDYVTT       0    0    0    0    0    0    1    0    0    0
GGGACTGATTCGAGGTTTACT     GTDSRFT       0    0    0    0    3    0    0    0    0    0
GGGACTGATTGGTCGTTTAAT     GTDWSFN       0    0    0    0    0    0    0    1    0    0
GGGACTGATTTTGAGGATGCT     GTDFEDA       0    0    0    0    0    1    0    0    0    0
GGGACTGCAGCAAAGGAACCA     GTAAKEP       0    0    0    0    0    0    0    1    0    0
GGGACTGCGAATCATCATACG     GTANHHT       0    0    0    0    0    0    0    0    3    0
GGGACTGCGACGTGGAAGATG     GTATWKM       0    0    0    0    0    0    0    0    0    3
GGGACTGCGACTGGTACGCAT     GTATGTH       0    0    0    0    0    0    1    1    0    0
GGGACTGCGACTTCTGGTGCT     GTATSGA       0    0    0    0    0    0    0    0    1    0
GGGACTGCGATTAAGCCGCAT     GTAIKPH       0    0    0    0    0    0    1    0    0    0
GGGACTGCGCATTGGTTTAAG     GTAHWFK       0    0    3    0    0    0    0    0    0    0
GGGACTGCGCCTTATTCGACG     GTAPYST       0    0    0    0    0    0    0    0    0    1
GGGACTGCGGCGGCTCATGGG     GTAAAHG       0    0    0    1    0    0    0    0    0    0
GGGACTGCGGCGGCTGTTAAT     GTAAAVN       0    0    0    0    0    0    1    0    0    0
GGGACTGCGGCTATTGAGTAA     GTAAIE*       0    0    0    0    0    0    1    0    0    0
GGGACTGCGGCTATTGAGTAT     GTAAIEY       0    0    0    0    0    0    1    0    0    0
GGGACTGCGGGGATTGTTCAG     GTAGIVQ       0    0    0    0    0    0    3    0    0    0
GGGACTGCGTAGGTGACTGCG     GTAQVTA       0    0    0    0    0    0    0    0    1    0
GGGACTGCGTAGGTTATTCGA     GTAQVIR       0    0    1    0    0    0    0    0    0    0
GGGACTGCGTAGGTTATTCGT     GTAQVIR       0    0    1    0    0    0    1    0    0    0
GGGACTGCGTATTGGGGGTTT     GTAYWGF       0    0    0    0    0    1    0    0    0    0
GGGACTGCGTATTGGTCGCTA     GTAYWSL       0    0    0    0    0    1    0    0    0    0
GGGACTGCGTATTGGTCGCTT     GTAYWSL       0    0    0    0    0    1    0    0    0    0
GGGACTGCGTCTGGTACGCAT     GTASGTH       0    0    0    0    0    0    0    1    0    0
GGGACTGCGTGTCCTGAGGGT     GTACPEG       0    0    0    0    0    3    0    0    0    0
GGGACTGCGTTGGTTAATAGT     GTALVNS       0    0    0    0    0    0    0    0    3    0
GGGACTGCTAATGTTCGGTTA     GTANVRL       0    0    0    0    0    0    1    0    0    0
GGGACTGCTAATGTTCGGTTT     GTANVRF       0    0    0    0    0    0    1    0    0    3
GGGACTGCTACGGGGCAGCAG     GTATGQQ       0    0    0    0    0    1    0    0    0    0
GGGACTGCTAGTGGTTAGACT     GTASGQT       0    0    0    0    0    0    0    0    1    0
GGGACTGCTCATCTGAGTGCG     GTAHLSA       0    0    0    1    0    0    0    0    0    0
GGGACTGCTCATGATCTTAAG     GTAHDLK       0    0    0    0    0    0    0    0    0    1
GGGACTGCTCTTCTGAGTGCG     GTALLSA       0    0    0    1    0    0    0    0    0    0
GGGACTGCTGATATTCAGAAT     GTADIQN       0    0    0    0    0    0    3    0    0    0
GGGACTGCTGCTTAGGATCCT     GTAAQDP       0    0    0    0    0    0    0    1    0    0
GGGACTGCTGGGATTGTGAAG     GTAGIVK       0    0    0    0    0    0    3    0    0    0
GGGACTGCTGGTACGTAGATG     GTAGTQM       0    0    0    0    3    0    0    0    0    0
GGGACTGCTGGTACTAGTATG     GTAGTSM       0    0    0    0    0    1    0    0    0    0
GGGACTGCTGGTAGGTATACT     GTAGRYT       0    0    0    0    0    0    1    0    0    0
GGGACTGCTTCGGAGCTTGCT     GTASELA       0    0    0    0    0    0    0    0    1    0
GGGACTGCTTCGGAGGATCCT     GTASEDP       0    0    0    0    0    1    0    0    0    0
GGGACTGCTTCGGGGCAGCAG     GTASGQQ       0    0    0    0    0    1    0    0    0    0
GGGACTGCTTGGGCTAATAGT     GTAWANS       0    0    0    0    0    1    0    0    0    0
GGGACTGCTTTGCATATTAGG     GTALHIR       0    0    0    0    0    1    0    0    0    0
GGGACTGCTTTTCTTCCTCCG     GTAFLPP       0    0    0    0    0    1    0    0    0    0
GGGACTGGAAGTCAGGCAAGA     GTGSQAR       0    0    0    1    0    0    0    0    0    0
GGGACTGGAATAGAAAAGCAG     GTGIEKQ       0    0    0    0    0    1    0    0    0    0
GGGACTGGGACGACGGGTCCT     GTGTTGP       0    0    1    0    0    0    1    0    0    0
GGGACTGGGACGGTGAATCCT     GTGTVNP       0    0    0    0    0    0    1    0    0    0
GGGACTGGGACGTTGCATAGA     GTGTLHR       0    0    0    0    0    0    0    1    0    1
GGGACTGGGACGTTGCATAGT     GTGTLHS       0    0    0    0    0    0    0    1    0    0
GGGACTGGGACTAGTCTGATT     GTGTSLI       0    0    0    0    0    0    0    1    0    0
GGGACTGGGCCGCATTCTTAA     GTGPHS*       0    0    0    0    0    1    0    0    0    0
GGGACTGGGCCGCATTCTTTT     GTGPHSF       0    0    0    0    0    1    0    0    0    0
GGGACTGGGCTGATGGGAAAT     GTGLMGN       0    0    0    0    1    0    0    0    0    0
GGGACTGGGCTGATGTCTATT     GTGLMSI       0    0    0    0    0    3    0    0    0    0
GGGACTGGGCTGGAGCTGTAG     GTGLELQ       0    0    0    0    0    1    0    0    0    0
GGGACTGGGCTGGCTATTACT     GTGLAIT       0    0    0    0    0    0    0    0    0    1
GGGACTGGGCTTAAGAATTGG     GTGLKNW       0    0    0    0    0    0    0    0    0    3
GGGACTGGGCTTGGGAGTTAT     GTGLGSY       0    0    0    0    0    0    1    0    0    0
GGGACTGGGGATCATCTTTAT     GTGDHLY       0    0    0    0    0    3    0    0    0    0
GGGACTGGGGGGCCTAATCCG     GTGGPNP       0    0    0    0    0    3    0    0    0    0
GGGACTGGGGGTATTCTTCAG     GTGGILQ       0    0    0    5    0    0    0    0    0    0
GGGACTGGGTAGAGGTATCTT     GTGQRYL       0    0    0    0    0    0    0    0    3    0
GGGACTGGGTATCCGGATAAG     GTGYPDK       0    0    0    0    0    0    0    1    0    0
GGGACTGGGTCGACGCTGTAG     GTGSTLQ       0    0    0    0    0    0    1    0    0    0
GGGACTGGGTCTAGGACTATG     GTGSRTM       0    0    0    0    0    0    3    0    0    0
GGGACTGGGTGTGATTATTGT     GTGCDYC       0    0    0    0    0    3    0    0    0    0
GGGACTGGGTTGCAGCTGGTG     GTGLQLV       0    0    0    0    0    1    0    0    0    0
GGGACTGGGTTTGTGCAGTAT     GTGFVQY       0    0    0    0    0    0    0    1    0    0
GGGACTGGTAATAAGGCTAGT     GTGNKAS       0    0    0    0    0    0    1    0    0    0
GGGACTGGTACTTATCGTGCG     GTGTYRA       0    0    0    0    0    1    0    0    0    0
GGGACTGGTAGACAGGCAAGA     GTGRQAR       0    0    0    0    1    0    1    0    0    0
GGGACTGGTAGCCAGGCTAGA     GTGSQAR       0    0    0    0    1    0    0    0    0    0
GGGACTGGTAGGCCTAGTCCG     GTGRPSP       0    0    0    0    0    0    1    0    0    0
GGGACTGGTAGTCAGGCAATA     GTGSQAI       0    0    0    0    1    0    0    0    0    0
GGGACTGGTATGGTGGGTTGA     GTGMVG*       0    0    0    0    0    0    0    0    0    1
GGGACTGGTATGGTGGGTTGT     GTGMVGC       0    0    0    0    0    0    0    0    0    1
GGGACTGGTATTGATTTGCTG     GTGIDLL       0    0    0    0    0    1    0    0    0    0
GGGACTGGTATTTTTAAGTAT     GTGIFKY       0    0    0    0    0    0    0    3    0    0
GGGACTGGTCATATTCATATG     GTGHIHM       0    0    0    0    0    0    3    0    0    0
GGGACTGGTCATTTTGCGATT     GTGHFAI       0    0    0    0    0    0    1    0    0    0
GGGACTGGTCCGCGGGATACG     GTGPRDT       0    0    0    0    0    0    1    0    0    0
GGGACTGGTCCGCGGGATACT     GTGPRDT       0    0    0    0    0    0    1    0    0    0
GGGACTGGTCGGACTACGTTG     GTGRTTL       0    0    0    0    0    0    0    1    0    0
GGGACTGGTCGTGTTGCGTCT     GTGRVAS       0    0    0    0    0    0    1    0    0    0
GGGACTGGTCGTTGGTCTGAT     GTGRWSD       0    0    0    0    0    0    0    1    0    0
GGGACTGGTCTGAATCCAAAG     GTGLNPK       0    0    0    0    0    0    1    0    0    0
GGGACTGGTCTGATTCCTAAG     GTGLIPK       0    0    0    0    0    0    1    0    0    0
GGGACTGGTGCGTATTTTTGT     GTGAYFC       0    0    1    0    0    0    0    0    0    0
GGGACTGGTGGTAAGAGTACT     GTGGKST       0    0    0    0    0    0    0    0    0    1
GGGACTGGTGGTATTGCTATA     GTGGIAI       0    0    0    0    0    0    0    0    1    0
GGGACTGGTGGTATTGCTATT     GTGGIAI       0    0    0    0    0    0    0    0    1    0
GGGACTGGTGTGCAGGAGATT     GTGVQEI       0    0    0    0    0    0    1    0    0    0
GGGACTGGTTATTGAGAGCAA     GTGY*EQ       0    0    0    0    0    0    0    1    0    0
GGGACTGGTTATTGTGAGCTT     GTGYCEL       0    0    0    0    0    0    0    1    0    0
GGGACTGGTTCTGATGGGTCG     GTGSDGS       0    0    0    0    0    1    0    0    0    0
GGGACTGGTTGTCTGGCTTGT     GTGCLAC       0    0    0    0    1    0    0    0    0    0
GGGACTGGTTTTTCGGATTCT     GTGFSDS       0    0    0    0    0    0    0    0    0    3
GGGACTGTGAAGCATCGGGTG     GTVKHRV       0    0    0    0    0    0    1    0    0    0
GGGACTGTGAAGGAGGCTAAG     GTVKEAK       0    0    0    0    1    0    0    0    0    0
GGGACTGTGAATGCTGTGTAA     GTVNAV*       0    0    0    0    0    0    0    0    0    1
GGGACTGTGAATGCTGTGTAT     GTVNAVY       0    0    0    0    0    0    0    0    0    1
GGGACTGTGACACTTCCGATG     GTVTLPM       0    0    0    0    0    0    3    0    0    0
GGGACTGTGACGACGGGTAAT     GTVTTGN       0    0    0    0    0    0    0    1    0    0
GGGACTGTGACGAGTCCTAGT     GTVTSPS       0    0    0    0    0    0    0    0    0    3
GGGACTGTGACGATTAATCAT     GTVTINH       0    0    0    1    0    0    0    0    0    0
GGGACTGTGACGATTAGGACA     GTVTIRT       0    0    1    0    0    0    0    0    0    0
GGGACTGTGACGATTAGGACT     GTVTIRT       0    0    1    0    0    0    0    0    0    0
GGGACTGTGACGTAGGATCGG     GTVTQDR       0    0    0    0    0    1    0    0    0    0
GGGACTGTGAGTCCGTGTGGG     GTVSPCG       0    0    0    0    0    0    0    0    0    1
GGGACTGTGAGTGCTATGACA     GTVSAMT       0    0    0    0    0    0    0    1    0    0
GGGACTGTGAGTGCTATGACT     GTVSAMT       0    0    0    0    0    0    0    1    0    1
GGGACTGTGCAGATTCCGTTT     GTVQIPF       0    0    0    0    0    0    0    0    0    1
GGGACTGTGCCGTTTATTATG     GTVPFIM       0    0    0    0    0    3    0    0    0    0
GGGACTGTGCTTGATGTTCTG     GTVLDVL       0    0    0    0    0    0    1    0    0    0
GGGACTGTGGGTCAGCAGCCG     GTVGQQP       0    0    0    0    0    0    0    0    0    3
GGGACTGTGGTTCTGCATCTG     GTVVLHL       0    0    0    0    0    0    1    0    0    0
GGGACTGTGTCGAATATTCAT     GTVSNIH       0    0    0    0    0    0    1    0    0    0
GGGACTGTTAATACGGTTACG     GTVNTVT       0    0    0    0    0    0    1    0    0    0
GGGACTGTTACTTGGAGTCCT     GTVTWSP       0    0    0    0    0    0    0    1    0    0
GGGACTGTTATGACGAATCGT     GTVMTNR       0    0    0    0    1    0    0    0    0    0
GGGACTGTTCAGTTGAGTCAG     GTVQLSQ       0    0    0    0    0    0    0    1    0    0
GGGACTGTTCTGTAGGGTATT     GTVLQGI       0    0    0    0    0    0    1    0    0    0
GGGACTGTTCTTACTCATGCG     GTVLTHA       0    0    0    0    0    0    1    0    0    0
GGGACTGTTCTTACTCATGCT     GTVLTHA       0    0    0    0    0    0    1    0    0    0
GGGACTGTTCTTGCGCTGTTA     GTVLALL       0    0    0    0    0    0    0    1    0    0
GGGACTGTTCTTGCGCTGTTT     GTVLALF       0    0    0    0    0    0    0    1    0    3
GGGACTGTTCTTTATCAGAAT     GTVLYQN       0    0    0    0    1    0    0    0    0    0
GGGACTGTTGAGTCTGAGTTG     GTVESEL       0    0    0    0    0    1    0    0    0    0
GGGACTGTTGTGAATATTGCG     GTVVNIA       0    0    0    3    0    0    0    0    0    0
GGGACTGTTTAGGCGCATACT     GTVQAHT       0    0    0    0    0    0    0    0    0    1
GGGACTGTTTCGAAGTAGATG     GTVSKQM       0    0    0    0    0    1    0    0    0    0
GGGACTGTTTGGGCTGCTGGT     GTVWAAG       0    0    0    0    0    0    1    0    0    0
GGGACTGTTTTGTATACGAGG     GTVLYTR       0    0    0    0    0    0    0    1    0    0
GGGACTGTTTTGTATACGAGT     GTVLYTS       0    0    0    0    0    0    0    1    0    0
GGGACTTAGAATATTGCTTCG     GTQNIAS       0    0    0    0    0    0    0    1    0    0
GGGACTTAGACGATGGCTTCA     GTQTMAS       0    0    0    0    0    0    0    0    0    1
GGGACTTAGACGATGGCTTCT     GTQTMAS       0    0    0    0    0    0    0    0    0    1
GGGACTTAGATTGATATTCAT     GTQIDIH       0    0    0    0    0    0    3    3    0    0
GGGACTTAGCTGAAGGTTTCT     GTQLKVS       0    0    0    0    0    1    0    0    0    0
GGGACTTAGGATTGGAAGGAG     GTQDWKE       0    0    0    0    0    0    1    0    0    0
GGGACTTAGGATTGGAAGGAT     GTQDWKD       0    0    0    0    0    0    1    0    0    0
GGGACTTAGGTTTTTATTTTG     GTQVFIL       0    0    0    0    0    1    0    0    0    0
GGGACTTATAAGACGTTGAGG     GTYKTLR       0    0    0    0    0    0    1    0    0    0
GGGACTTATAAGACTCAGTAT     GTYKTQY       0    0    0    1    0    0    0    0    0    0
GGGACTTATAGTCCGTGGGGT     GTYSPWG       0    0    0    0    0    0    0    3    0    0
GGGACTTATAGTGGTGATCCA     GTYSGDP       0    0    1    0    0    0    0    0    0    0
GGGACTTATATGGCTTAGACG     GTYMAQT       0    0    0    0    0    1    0    0    0    0
GGGACTTATCCGTAGGTGGCA     GTYPQVA       0    0    0    0    0    0    0    0    0    1
GGGACTTATCCGTAGGTGGCT     GTYPQVA       0    0    0    0    0    0    0    0    0    1
GGGACTTATCCTACGCCTTTT     GTYPTPF       0    0    0    0    0    1    0    0    0    0
GGGACTTATCGGGTTCAGCTT     GTYRVQL       0    0    0    0    0    0    0    3    0    0
GGGACTTATCGTAATATTGCT     GTYRNIA       0    0    0    0    0    0    0    1    0    0
GGGACTTATCTGGCTCATGAG     GTYLAHE       0    0    0    0    0    0    0    0    0    1
GGGACTTATCTGGCTCATGAT     GTYLAHD       0    0    0    0    0    0    0    0    0    1
GGGACTTATGAGCGGAAGGTG     GTYERKV       0    0    0    0    0    6    0    0    0    0
GGGACTTATGCGAATCCTCAG     GTYANPQ       0    0    0    0    0    0    1    0    0    0
GGGACTTATGCGCAGCGGGTG     GTYAQRV       0    0    0    1    0    0    0    0    0    0
GGGACTTATGTGATGAATAGA     GTYVMNR       0    0    0    0    0    0    1    0    0    0
GGGACTTATGTGATGAATAGT     GTYVMNS       0    0    0    0    0    0    1    0    0    0
GGGACTTATTAGGGTCTTTCT     GTYQGLS       0    0    0    0    0    0    0    3    0    0
GGGACTTATTATAATATTAGT     GTYYNIS       0    0    0    0    0    0    1    0    0    0
GGGACTTATTCTCTTATTAGG     GTYSLIR       0    0    0    0    0    0    1    0    0    0
GGGACTTCAACGACAGCACAG     GTSTTAQ       0    0    0    1    0    0    0    0    0    0
GGGACTTCGAAGGATGCTTTA     GTSKDAL       0    0    0    0    0    0    1    0    0    0
GGGACTTCGAAGGATGCTTTT     GTSKDAF       0    0    0    0    0    0    1    0    0    0
GGGACTTCGACTCTTCGTGGG     GTSTLRG       0    0    0    0    0    0    0    0    0    1
GGGACTTCGAGGGCTTTGCTG     GTSRALL       0    0    0    0    0    0    0    0    1    0
GGGACTTCGAGGGCTTTGCTT     GTSRALL       0    0    0    0    0    0    0    0    1    0
GGGACTTCGAGTGCGTCTAGT     GTSSASS       0    0    0    0    0    0    0    1    0    0
GGGACTTCGAGTGCTTCTAGT     GTSSASS       0    0    0    0    0    0    0    1    0    0
GGGACTTCGCAGAGGATGTAT     GTSQRMY       0    0    0    0    0    0    1    0    0    0
GGGACTTCGCAGTATTCGGAG     GTSQYSE       0    0    0    0    0    0    1    0    0    0
GGGACTTCGCAGTATTCGGAT     GTSQYSD       0    0    0    0    0    0    1    0    0    0
GGGACTTCGCATATTCATGAT     GTSHIHD       0    0    0    1    0    0    0    0    0    0
GGGACTTCGCTTGGTTCTTAT     GTSLGSY       0    0    0    0    0    0    3    0    0    0
GGGACTTCGCTTTTGGGTGAG     GTSLLGE       0    0    0    0    0    3    0    0    0    0
GGGACTTCGGATTTGTCGAAG     GTSDLSK       0    0    0    0    0    0    1    0    0    0
GGGACTTCGGATTTGTCGAAT     GTSDLSN       0    0    0    0    0    0    1    0    0    0
GGGACTTCGGCTTTTCCTCAG     GTSAFPQ       0    0    0    0    0    1    0    0    0    0
GGGACTTCGGTGATTTAGACT     GTSVIQT       0    0    0    0    0    0    3    0    0    0
GGGACTTCGGTTAATCCGTAT     GTSVNPY       0    0    0    0    0    0    0    0    0    3
GGGACTTCGTAGAAGTCTACT     GTSQKST       0    0    0    0    0    1    0    0    0    0
GGGACTTCGTATGCGAGTAAG     GTSYASK       0    0    0    0    0    0    0    0    3    0
GGGACTTCGTGGAAGAAGGTT     GTSWKKV       0    0    0    0    0    0    0    1    0    0
GGGACTTCTAAGAGTCCGAAG     GTSKSPK       0    0    0    0    0    0    0    3    0    0
GGGACTTCTAATCATATTCTT     GTSNHIL       0    0    0    1    0    0    0    0    0    0
GGGACTTCTACGACAGCACAG     GTSTTAQ       0    0    0    0    0    0    0    0    0    1
GGGACTTCTACGACAGCTCAG     GTSTTAQ       0    0    0    0    0    0    0    1    0    0
GGGACTTCTACGACTGCTCAT     GTSTTAH       0    0    0    0    1    3    0    0    0    0
GGGACTTCTACTTGGATGCGT     GTSTWMR       0    0    0    0    1    0    0    0    0    0
GGGACTTCTAGGAGTAGTACA     GTSRSST       0    0    0    0    0    0    1    0    0    0
GGGACTTCTAGGAGTAGTACT     GTSRSST       0    0    0    0    0    0    1    0    0    0
GGGACTTCTAGGATTGTTTAT     GTSRIVY       0    0    0    0    0    0    0    0    0    1
GGGACTTCTATGCGGATGCTT     GTSMRML       0    0    0    0    0    0    1    0    0    0
GGGACTTCTCATCAGCATACG     GTSHQHT       0    0    0    0    0    0    0    0    0    3
GGGACTTCTCCGCAGTCTCCT     GTSPQSP       0    0    0    0    0    1    0    0    0    0
GGGACTTCTCCTAGGATTAAT     GTSPRIN       0    0    0    0    0    0    0    0    0    3
GGGACTTCTCTGGTGCAGTAG     GTSLVQQ       0    0    0    0    0    1    0    0    0    0
GGGACTTCTGCGACTTTTCAG     GTSATFQ       0    0    0    3    0    0    0    0    0    0
GGGACTTCTGCTGATCTGAAG     GTSADLK       0    0    1    0    0    0    0    0    0    3
GGGACTTCTGTGGCTGAGTGT     GTSVAEC       0    0    0    0    0    0    0    0    0    1
GGGACTTCTTATGCTTAGCTT     GTSYAQL       0    0    0    0    0    0    0    1    0    0
GGGACTTCTTCGTCTCCTCAT     GTSSSPH       0    0    0    0    0    0    0    3    0    0
GGGACTTCTTGGATTGTTTAT     GTSWIVY       0    0    0    0    0    0    0    0    0    1
GGGACTTCTTTTCCGTTGGAG     GTSFPLE       0    0    0    0    0    0    0    0    0    1
GGGACTTCTTTTCCGTTGGAT     GTSFPLD       0    0    0    0    0    0    0    0    0    1
GGGACTTGGAATACTTCGGTG     GTWNTSV       0    0    0    0    0    0    0    0    1    0
GGGACTTGGAATAGGCTGGAG     GTWNRLE       0    0    0    0    0    0    0    0    0    1
GGGACTTGGAATGCGTATTAT     GTWNAYY       0    0    0    0    0    0    1    0    0    0
GGGACTTGGACTTCGTATGGT     GTWTSYG       0    0    0    0    0    0    0    1    0    0
GGGACTTGGCAGAGTTCGGCG     GTWQSSA       0    0    0    0    0    0    0    1    0    0
GGGACTTGGCAGAGTTCGGCT     GTWQSSA       0    0    0    0    0    0    0    1    0    0
GGGACTTGGCAGATGGATAAT     GTWQMDN       0    0    1    0    1    0    0    0    0    0
GGGACTTGGCGTCATTCTACG     GTWRHST       0    0    0    0    0    0    0    1    0    0
GGGACTTGGCTGAATATTACG     GTWLNIT       0    0    0    0    0    0    0    0    0    3
GGGACTTGGGAGTGGATGCCG     GTWEWMP       0    0    0    0    0    0    0    1    0    0
GGGACTTGGGATGGTGATTCA     GTWDGDS       0    0    0    0    1    0    0    0    0    0
GGGACTTGGGATGGTGATTCT     GTWDGDS       0    0    0    0    1    0    3    0    0    0
GGGACTTGGGGGCAGCTGTAT     GTWGQLY       0    0    0    1    0    0    0    0    0    0
GGGACTTGGGTTAGGACGCCT     GTWVRTP       0    0    0    0    0    0    0    1    0    0
GGGACTTGGTATCAGAAGTCG     GTWYQKS       0    0    0    0    0    0    0    0    0    3
GGGACTTGGTCGTTTGCTCCA     GTWSFAP       0    0    0    0    0    0    0    1    0    0
GGGACTTGGTCGTTTGCTCCT     GTWSFAP       0    0    0    0    0    0    0    1    0    0
GGGACTTGGTGGATGCGTTAT     GTWWMRY       0    0    0    0    0    0    1    0    0    0
GGGACTTGGTGGCATGTGCAG     GTWWHVQ       0    0    0    0    0    0    0    0    0    1
GGGACTTGGTTTAATACGTCT     GTWFNTS       0    0    0    0    0    0    1    0    0    0
GGGACTTGGTTTAGGTCGAGG     GTWFRSR       0    0    0    0    0    0    1    0    0    0
GGGACTTGGTTTAGGTCGTGG     GTWFRSW       0    0    0    0    0    0    1    0    0    0
GGGACTTGGTTTTCTAAGACT     GTWFSKT       0    0    0    0    0    0    0    0    0    1
GGGACTTGTAATACTCTGCGT     GTCNTLR       0    0    0    0    0    0    0    1    0    0
GGGACTTGTATGCAGCATAAT     GTCMQHN       0    0    0    0    3    0    0    0    0    0
GGGACTTGTCATGCGAAGGTG     GTCHAKV       0    0    0    0    0    0    0    0    0    1
GGGACTTGTGGTGCTAAGATT     GTCGAKI       0    0    0    0    0    0    1    0    0    0
GGGACTTGTGTTAATAATTCT     GTCVNNS       0    0    0    0    0    0    3    0    0    0
GGGACTTGTTATACTCTGCGT     GTCYTLR       0    0    0    0    0    0    0    1    0    0
GGGACTTGTTGTCATCGTTTG     GTCCHRL       0    0    0    0    0    3    0    0    0    0
GGGACTTGTTGTCCGTCGTTG     GTCCPSL       0    0    0    0    0    0    0    0    0    3
GGGACTTGTTTGAGTAAGATG     GTCLSKM       0    0    0    0    0    0    0    0    0    1
GGGACTTGTTTGCCGCTGCAG     GTCLPLQ       0    0    0    0    0    0    0    0    1    0
GGGACTTTGAAGCAAAAGCCG     GTLKQKP       0    0    0    0    1    0    0    0    0    0
GGGACTTTGACTGTGATGCCG     GTLTVMP       0    0    0    0    0    0    0    3    0    0
GGGACTTTGAGGCATGGGGCT     GTLRHGA       0    0    0    0    0    0    1    0    0    0
GGGACTTTGATGCATAAGCCG     GTLMHKP       0    0    1    0    3    3    0    0    0    3
GGGACTTTGCAGGGGCTGCCT     GTLQGLP       0    0    0    0    0    0    0    1    0    0
GGGACTTTGCTGCTGCGGGCG     GTLLLRA       0    0    0    0    0    0    0    0    0    1
GGGACTTTGCTTCTTGCGAAG     GTLLLAK       0    0    0    0    0    0    0    0    0    1
GGGACTTTGGAGGGTGATCTT     GTLEGDL       0    0    0    0    0    0    0    0    0    1
GGGACTTTGGATGAGCCGACA     GTLDEPT       0    0    0    0    0    0    0    0    1    0
GGGACTTTGGATGAGCCGACT     GTLDEPT       0    0    0    0    0    0    0    1    1    0
GGGACTTTGGTTCAGATTACA     GTLVQIT       0    0    0    0    0    0    1    0    0    0
GGGACTTTGGTTCAGATTACT     GTLVQIT       0    0    0    0    0    0    0    3    0    0
GGGACTTTGTATAAGACTTCG     GTLYKTS       0    0    0    0    0    0    3    0    0    0
GGGACTTTGTATAAGGCTAGT     GTLYKAS       0    0    0    0    0    1    0    0    0    0
GGGACTTTGTCGTATCGGTCT     GTLSYRS       0    0    0    0    0    0    0    1    0    0
GGGACTTTGTGTGCTGTTCAT     GTLCAVH       0    0    0    0    0    0    1    0    0    0
GGGACTTTGTTTCCGCGGTAG     GTLFPRQ       0    0    0    0    0    0    1    0    0    0
GGGACTTTGTTTGCTTAGACT     GTLFAQT       0    0    0    0    0    0    0    0    0    1
GGGACTTTTACTCTTGGTAGT     GTFTLGS       0    0    0    0    0    0    1    0    0    0
GGGACTTTTACTGTTGCTCAA     GTFTVAQ       0    0    0    0    0    1    0    0    0    0
GGGACTTTTACTGTTGCTCAT     GTFTVAH       0    0    0    0    0    1    0    0    0    0
GGGACTTTTATGCTGACTCGT     GTFMLTR       0    0    0    0    0    0    1    0    0    0
GGGACTTTTATGGTGGAGAGG     GTFMVER       0    0    0    0    0    0    0    0    0    1
GGGACTTTTATGGTGGATATT     GTFMVDI       0    0    0    0    0    0    0    0    0    1
GGGACTTTTATTTCGTTGGCT     GTFISLA       0    0    0    0    0    0    3    0    0    0
GGGACTTTTCAGGAGAAGCAT     GTFQEKH       0    0    0    0    0    0    1    0    0    0
GGGACTTTTCATAAGGCGGAT     GTFHKAD       0    0    0    0    0    0    3    0    0    0
GGGACTTTTCCTCCGGGTAAG     GTFPPGK       0    0    0    0    0    0    0    0    0    1
GGGACTTTTCCTCCGGGTAAT     GTFPPGN       0    0    0    0    0    0    0    0    0    1
GGGACTTTTGATCATACTAAG     GTFDHTK       0    0    0    0    1    0    0    0    0    0
GGGACTTTTGCTCCTTTTAAG     GTFAPFK       0    0    0    0    0    0    0    0    0    3
GGGACTTTTTCTTGGACGCGG     GTFSWTR       0    0    0    1    0    0    0    0    0    0
GGGACTTTTTGGGGTAGGAAA     GTFWGRK       0    0    0    0    0    1    0    0    0    0
GGGACTTTTTGGGGTAGGTAT     GTFWGRY       0    0    0    0    0    1    0    0    0    0
GGGACTTTTTGTCCTAATACT     GTFCPNT       0    0    0    0    0    0    0    0    0    1
GGGAGAGCTTGGCATGCGGAG     GRAWHAE       0    0    0    0    0    0    0    0    1    0
GGGAGATTAGGGCGGGCTAGT     GRLGRAS       0    0    0    0    0    1    0    0    0    0
GGGAGGAAGACGACACCACAA     GRKTTPQ       0    0    0    0    0    0    0    0    0    1
GGGAGGAATACTCCGCAGGCT     GRNTPQA       0    0    0    0    0    0    3    0    0    0
GGGAGGAATACTCCTGCTAAT     GRNTPAN       0    0    0    0    0    1    0    0    0    0
GGGAGGAATATTCTTACTGCG     GRNILTA       0    0    0    0    0    0    1    0    0    0
GGGAGGAATTCGCCTGGTGAG     GRNSPGE       0    0    0    0    0    0    0    1    0    0
GGGAGGACGCTGATTAAGATG     GRTLIKM       0    0    0    0    0    0    0    0    0    3
GGGAGGACGGAGATTCCTCAA     GRTEIPQ       0    0    0    0    0    0    0    0    0    1
GGGAGGACGGAGATTCCTCAT     GRTEIPH       0    0    0    0    0    0    0    0    0    4
GGGAGGACGGCTGATCGTATT     GRTADRI       0    0    0    1    0    0    0    0    0    0
GGGAGGACGGTGTATACGCAT     GRTVYTH       0    0    0    0    0    0    0    0    0    3
GGGAGGACGGTGTCTCCGGAA     GRTVSPE       0    0    0    0    0    0    1    0    0    0
GGGAGGACGGTGTCTCCGGAT     GRTVSPD       0    0    0    0    0    0    1    0    0    0
GGGAGGACGTAGACGGGTATG     GRTQTGM       0    0    0    1    0    0    0    0    0    0
GGGAGGACTAATACTAGTCAT     GRTNTSH       0    0    0    0    0    0    0    0    0    1
GGGAGGACTATGATGTTGGCT     GRTMMLA       0    0    0    0    0    0    0    0    0    1
GGGAGGACTCCTGATTTGATT     GRTPDLI       0    0    0    0    0    3    0    0    0    0
GGGAGGACTGATACGATTGCG     GRTDTIA       0    0    0    0    0    1    0    0    0    0
GGGAGGACTGCGTATATTAAA     GRTAYIK       0    0    0    0    0    0    0    0    0    1
GGGAGGACTGCGTATATTAAT     GRTAYIN       0    0    0    0    0    0    0    0    0    1
GGGAGGACTTATACTAGTCAT     GRTYTSH       0    0    0    0    0    0    0    0    0    1
GGGAGGACTTATACTCCGAAA     GRTYTPK       0    0    0    0    0    0    0    1    0    0
GGGAGGACTTATACTCCGAAT     GRTYTPN       0    0    0    0    0    0    0    1    0    0
GGGAGGACTTCTGAGTATCCT     GRTSEYP       0    0    0    0    0    1    0    0    0    0
GGGAGGAGTAATCATAATTTA     GRSNHNL       0    0    0    0    0    0    0    0    0    1
GGGAGGAGTAATCATAATTTT     GRSNHNF       0    0    0    0    0    0    0    3    0    0
GGGAGGAGTACTAGTCCGGTG     GRSTSPV       0    0    0    0    0    0    0    0    0    3
GGGAGGAGTATGACTGTTAAT     GRSMTVN       0    0    0    0    0    0    0    0    0    3
GGGAGGAGTGCTTGGCCTCCG     GRSAWPP       0    0    0    0    0    1    0    0    0    0
GGGAGGAGTGCTTGGCCTCCT     GRSAWPP       0    0    0    0    0    1    0    0    0    0
GGGAGGAGTTATCATAATTTT     GRSYHNF       0    0    0    0    0    0    0    0    0    1
GGGAGGATGAATACTTCTCCT     GRMNTSP       0    0    0    0    0    0    0    0    0    1
GGGAGGATGAGTCTGTTGTAT     GRMSLLY       0    0    0    0    0    0    0    0    1    0
GGGAGGATGATTCCGAAGACA     GRMIPKT       0    0    0    0    0    0    0    0    0    1
GGGAGGATGCCGTTGCCGCCG     GRMPLPP       0    0    0    0    0    0    0    0    0    3
GGGAGGATGCCTGAGTAGACT     GRMPEQT       0    0    0    0    0    0    0    0    0    1
GGGAGGATGCTTAATACGCCT     GRMLNTP       0    0    0    0    0    0    0    0    0    1
GGGAGGATGGATACTGCTCTG     GRMDTAL       0    0    0    0    0    0    0    1    0    0
GGGAGGATGGCTACGACTGGT     GRMATTG       0    0    0    0    0    0    0    0    0    1
GGGAGGATGGCTACGACTGTA     GRMATTV       0    0    0    0    0    0    0    0    0    1
GGGAGGATGGCTACTACTCAT     GRMATTH       0    0    0    0    0    1    0    0    0    0
GGGAGGATGTCGACTCCTCTT     GRMSTPL       0    0    0    0    0    0    0    0    0    1
GGGAGGATGTTTCCGAAGACT     GRMFPKT       0    0    0    0    0    0    0    0    0    1
GGGAGGATTACGAATCGGGTA     GRITNRV       0    0    0    0    0    0    0    0    0    1
GGGAGGATTACGAATCGGGTT     GRITNRV       0    0    0    0    0    0    0    0    0    1
GGGAGGATTATGACTCCGGCT     GRIMTPA       0    0    0    0    0    0    1    3    0    0
GGGAGGATTCCGATTGGTACG     GRIPIGT       0    0    0    0    0    0    0    0    0    1
GGGAGGATTCCGATTGGTACT     GRIPIGT       0    0    0    0    0    0    0    0    0    1
GGGAGGATTGGTATTAGTCTT     GRIGISL       0    0    0    0    0    0    1    0    0    0
GGGAGGCAGATGGTTCATCTG     GRQMVHL       0    0    0    0    0    0    1    0    0    0
GGGAGGCAGCCGCCGGATATG     GRQPPDM       0    0    0    0    0    0    0    0    1    0
GGGAGGCAGCCGCCGGATATT     GRQPPDI       0    0    0    0    0    0    0    0    1    0
GGGAGGCAGCCTTGTGAGCCA     GRQPCEP       0    0    0    0    0    0    1    0    0    0
GGGAGGCAGCCTTGTGAGCCT     GRQPCEP       0    0    0    0    0    0    1    0    0    0
GGGAGGCAGGAGCCGAATCTA     GRQEPNL       0    0    0    0    0    0    0    1    0    0
GGGAGGCAGGAGCCGAATCTT     GRQEPNL       0    0    0    0    0    0    0    1    0    0
GGGAGGCAGGATGCGTAGATT     GRQDAQI       0    0    0    0    1    0    0    0    0    0
GGGAGGCAGGGAGGAGAAGAG     GRQGGEE       0    0    0    0    0    0    0    0    0    1
GGGAGGCAGGGTGGTGATGAG     GRQGGDE       0    0    0    0    0    0    0    0    0    1
GGGAGGCAGGTGCATATGAAT     GRQVHMN       0    0    0    0    0    0    1    0    0    0
GGGAGGCATCCGTATCCGACG     GRHPYPT       0    0    0    1    0    0    1    0    0    0
GGGAGGCATCCGTATCCGACT     GRHPYPT       0    0    0    1    0    0    0    0    0    0
GGGAGGCATCTGTCGCCGTCG     GRHLSPS       0    0    0    0    0    3    0    0    0    0
GGGAGGCATGAGGTGGCGATT     GRHEVAI       0    0    0    0    0    0    0    0    0    1
GGGAGGCATGAGTGTGCTCAG     GRHECAQ       0    0    0    0    0    0    3    0    0    0
GGGAGGCATGGAAAGGAAAGG     GRHGKER       0    0    0    0    0    0    1    0    0    0
GGGAGGCATGGTATGGATTGG     GRHGMDW       0    0    0    0    0    0    1    0    0    0
GGGAGGCCGACGGAGTTTTCG     GRPTEFS       0    0    0    0    0    0    1    0    0    0
GGGAGGCCGATTATGATTCCT     GRPIMIP       0    0    0    0    0    0    3    0    0    0
GGGAGGCCGCTTAATATTACG     GRPLNIT       0    0    0    0    0    0    0    0    0    1
GGGAGGCCGGATTCTGTGAAG     GRPDSVK       0    0    0    0    0    0    0    0    0    1
GGGAGGCCGTCGAATGATACG     GRPSNDT       0    0    0    0    0    1    0    0    0    0
GGGAGGCCGTCGAATGATACT     GRPSNDT       0    0    0    0    0    1    0    0    0    0
GGGAGGCCGTGGCTGCAGTTT     GRPWLQF       0    0    0    0    0    0    0    0    0    3
GGGAGGCCTCCTATGGTGACG     GRPPMVT       0    0    0    0    0    0    0    0    1    0
GGGAGGCCTCTGGTGATGCCG     GRPLVMP       0    0    0    0    1    0    0    0    0    0
GGGAGGCCTGATATGAGTCCG     GRPDMSP       0    0    0    1    0    0    0    0    0    0
GGGAGGCCTGCGGTGTCTCCT     GRPAVSP       0    0    0    0    3    3    0    0    0    0
GGGAGGCCTTCGATTCAGGCA     GRPSIQA       0    0    0    0    0    1    0    0    0    0
GGGAGGCCTTCGATTCAGGCT     GRPSIQA       0    0    0    0    0    1    0    0    0    0
GGGAGGCTGAATAATATGGGT     GRLNNMG       0    0    0    0    0    0    1    0    0    0
GGGAGGCTGAATTCGTCTGTT     GRLNSSV       0    0    0    0    0    1    0    0    0    0
GGGAGGCTGACTGAGCCTTAG     GRLTEPQ       0    0    0    0    0    0    0    1    0    0
GGGAGGCTGACTGAGCCTTAT     GRLTEPY       0    0    0    0    0    0    0    1    0    0
GGGAGGCTGGATAGTTATAAA     GRLDSYK       0    0    0    0    0    0    0    0    0    1
GGGAGGCTGGATAGTTATAAT     GRLDSYN       0    0    0    0    0    0    0    0    0    3
GGGAGGCTGGCGCATAGTGGT     GRLAHSG       0    0    0    1    0    0    0    0    0    0
GGGAGGCTGGCTGCTCTTGTG     GRLAALV       0    0    0    0    0    1    0    0    0    0
GGGAGGCTTAATCTTGCAAAG     GRLNLAK       0    0    0    0    0    1    0    0    0    0
GGGAGGCTTAATCTTGCTTTG     GRLNLAL       0    0    0    0    0    1    3    0    0    0
GGGAGGCTTATGTCGGGTAAT     GRLMSGN       0    0    0    1    0    0    0    0    0    0
GGGAGGCTTCATATTTCGAAT     GRLHISN       0    0    1    0    0    0    0    0    0    0
GGGAGGCTTCCGACTGAGATG     GRLPTEM       0    0    0    0    0    0    0    0    0    1
GGGAGGCTTGATATGCTTAAA     GRLDMLK       0    0    0    0    0    0    0    0    0    1
GGGAGGCTTGTTGCGGCTTAA     GRLVAA*       0    0    0    0    0    0    0    0    0    1
GGGAGGCTTGTTGCGGCTTAT     GRLVAAY       0    0    0    0    0    0    0    0    0    1
GGGAGGCTTTGTGGTCCGTGG     GRLCGPW       0    0    0    0    0    0    1    0    0    0
GGGAGGCTTTTTTATAGTGTG     GRLFYSV       0    0    0    0    0    0    1    0    0    0
GGGAGGCTTTTTTATAGTGTT     GRLFYSV       0    0    0    0    0    0    1    0    0    0
GGGAGGGAGACTACTATTGAG     GRETTIE       0    0    0    0    0    0    0    0    1    0
GGGAGGGAGATGAAGAATTTT     GREMKNF       0    0    0    0    0    0    0    0    0    3
GGGAGGGAGATTCCGAATACG     GREIPNT       0    0    0    0    0    1    0    0    0    0
GGGAGGGAGGAGTCGTGGAAT     GREESWN       0    0    0    0    0    1    0    0    0    0
GGGAGGGAGGGTTGTAATGTT     GREGCNV       0    0    0    0    0    0    0    1    0    0
GGGAGGGAGGTGCAGATGTTT     GREVQMF       0    0    0    0    0    0    0    0    0    1
GGGAGGGAGTTTCCTTCGCGG     GREFPSR       0    0    0    0    0    0    0    0    0    1
GGGAGGGAGTTTCCTTCGCGT     GREFPSR       0    0    0    0    0    0    0    0    0    1
GGGAGGGATAATTGGCCTCTT     GRDNWPL       0    0    0    0    0    0    1    0    0    1
GGGAGGGATAGTAGGGCTACT     GRDSRAT       0    0    0    0    0    1    0    0    0    0
GGGAGGGATAGTCCTGTGTAG     GRDSPVQ       0    0    0    0    0    1    0    0    0    0
GGGAGGGATATTAAAACGGAA     GRDIKTE       0    0    0    0    0    0    0    0    0    1
GGGAGGGATATTAATTCGGTT     GRDINSV       0    0    0    0    0    1    1    0    0    0
GGGAGGGATCCGTATATTAAT     GRDPYIN       0    0    0    0    0    0    0    0    0    3
GGGAGGGATCTTCTGCATAGT     GRDLLHS       0    0    0    1    0    0    0    0    0    0
GGGAGGGATGTGCATAATGCT     GRDVHNA       0    0    0    0    0    0    0    1    0    0
GGGAGGGATTATTGGCCTCTT     GRDYWPL       0    0    0    0    0    0    0    0    0    1
GGGAGGGATTTTGCTTCGAAG     GRDFASK       0    0    0    0    0    0    1    0    0    0
GGGAGGGCGGAGCTGAGTAAG     GRAELSK       0    0    0    0    0    0    0    3    0    0
GGGAGGGCGTATAGTTCTATG     GRAYSSM       0    0    0    0    0    1    0    0    0    0
GGGAGGGCGTCTGTGGTTCTG     GRASVVL       0    0    0    0    0    0    1    0    0    0
GGGAGGGCTAGAGGGAAGACA     GRARGKT       0    0    0    0    0    0    0    0    0    1
GGGAGGGCTCCGACGGGTGAG     GRAPTGE       0    0    0    0    0    0    1    0    0    0
GGGAGGGCTCCTGAGAATCGG     GRAPENR       0    0    0    0    0    3    0    0    0    0
GGGAGGGCTGATCAGACGGCT     GRADQTA       0    0    0    0    0    0    0    1    0    0
GGGAGGGCTTGTGGGATGACT     GRACGMT       0    0    0    0    0    0    0    0    0    1
GGGAGGGGGCTGGATAAGATG     GRGLDKM       0    0    0    0    0    0    0    1    0    0
GGGAGGGGGCTGGCGCTTCCT     GRGLALP       0    0    0    0    0    1    0    0    0    0
GGGAGGGGGGAGTCGTTTACT     GRGESFT       0    0    0    0    0    0    1    0    0    0
GGGAGGGGTACGGATCCTCTT     GRGTDPL       0    0    0    0    0    0    1    0    0    0
GGGAGGGGTCTTCATTATCAG     GRGLHYQ       0    0    0    0    0    3    0    0    0    0
GGGAGGGGTTCGGATCCTCTT     GRGSDPL       0    0    0    0    0    0    1    0    0    0
GGGAGGGTGACGGTGTAGACT     GRVTVQT       0    0    0    0    0    0    0    3    0    0
GGGAGGGTGACGGTGTAGCCA     GRVTVQP       0    0    0    0    0    0    0    1    0    0
GGGAGGGTGACTGCGTTTCAG     GRVTAFQ       0    0    0    0    0    0    1    0    0    0
GGGAGGGTGAGTACTTATCTT     GRVSTYL       0    0    0    0    0    0    0    0    0    1
GGGAGGGTGCTGAGTCTTGAG     GRVLSLE       0    0    0    0    0    0    1    0    0    0
GGGAGGGTGGCGGAGTCTTCG     GRVAESS       0    0    0    0    0    3    0    0    0    0
GGGAGGGTGGGGATTATTAAT     GRVGIIN       0    0    0    0    0    0    0    0    0    1
GGGAGGGTGGTGTATAGTCTT     GRVVYSL       0    0    0    0    1    0    0    0    0    0
GGGAGGGTGTCGGATAAGCCT     GRVSDKP       0    0    0    0    0    0    0    0    0    1
GGGAGGGTGTGTCCGAATGCT     GRVCPNA       0    0    0    3    0    1    0    0    0    1
GGGAGGGTTACGGTGGATGAG     GRVTVDE       0    0    0    0    0    0    0    0    3    0
GGGAGGGTTACTCTGCCGACG     GRVTLPT       0    0    0    0    0    0    1    0    0    0
GGGAGGGTTACTCTGCCGACT     GRVTLPT       0    0    0    0    0    0    1    0    0    0
GGGAGGGTTATGTCGGATCTT     GRVMSDL       0    0    0    0    0    1    0    1    0    0
GGGAGGGTTCCGGATCGTGAT     GRVPDRD       0    0    0    0    1    0    0    0    0    0
GGGAGGGTTGAGCATTGGTGG     GRVEHWW       0    0    0    0    0    1    0    0    0    0
GGGAGGGTTGATAATGTGGTT     GRVDNVV       0    0    0    0    0    0    0    1    0    0
GGGAGGGTTGATATTCCGTAG     GRVDIPQ       0    0    0    0    0    1    0    0    0    0
GGGAGGGTTGGTATTACGGCT     GRVGITA       0    0    0    0    0    0    1    0    0    0
GGGAGGGTTGTGGAGCGGCTG     GRVVERL       0    0    0    0    0    0    0    1    0    0
GGGAGGGTTTTGTCGGATCTT     GRVLSDL       0    0    0    0    0    1    0    0    0    0
GGGAGGGTTTTGTCTGCGAAA     GRVLSAK       0    0    0    0    0    0    1    0    0    0
GGGAGGGTTTTGTCTGCGAAT     GRVLSAN       0    0    0    0    0    0    1    0    0    0
GGGAGGTAGATTGAGTCTCCG     GRQIESP       0    0    1    0    0    0    0    0    0    0
GGGAGGTAGATTGAGTCTCCT     GRQIESP       0    0    1    0    0    0    0    0    0    0
GGGAGGTAGATTGATTTTCAG     GRQIDFQ       0    0    0    3    0    0    0    0    0    0
GGGAGGTATACTGATCCGAGT     GRYTDPS       0    0    0    0    0    0    0    1    0    0
GGGAGGTATCACACTCGTACG     GRYHTRT       0    0    0    0    0    0    1    0    0    0
GGGAGGTATCATGAGGATATA     GRYHEDI       0    0    0    0    0    0    0    1    0    0
GGGAGGTATCATGAGGATATT     GRYHEDI       0    0    0    0    0    0    0    1    0    0
GGGAGGTATGCTAATTCGTAG     GRYANSQ       0    0    0    0    0    0    0    0    1    0
GGGAGGTATGGTACGCATACG     GRYGTHT       0    0    0    0    0    1    0    0    1    0
GGGAGGTATTCTGATCCGAGT     GRYSDPS       0    0    0    0    0    0    0    1    0    0
GGGAGGTCGATTATGATTCCG     GRSIMIP       0    0    0    0    0    1    0    0    0    0
GGGAGGTCGCTTTCGCTGGTA     GRSLSLV       0    0    0    0    0    0    1    0    0    0
GGGAGGTCGCTTTCGCTGGTT     GRSLSLV       0    0    0    0    0    0    1    0    0    0
GGGAGGTCGTTTATTGAGTGG     GRSFIEW       0    0    0    0    0    0    0    0    0    1
GGGAGGTCTACTATTACTCCT     GRSTITP       0    0    0    0    0    0    0    3    0    0
GGGAGGTCTCCTCATCTTGGT     GRSPHLG       0    0    0    0    0    0    3    0    0    0
GGGAGGTCTCTGGAGCATCTT     GRSLEHL       0    0    0    0    0    0    0    1    0    0
GGGAGGTCTGTTACGTATTTG     GRSVTYL       0    0    0    1    0    0    0    0    0    0
GGGAGGTCTGTTCCTACTTAT     GRSVPTY       0    0    0    0    0    0    0    0    0    1
GGGAGGTCTTATAGTTTGCAT     GRSYSLH       0    0    0    0    0    0    1    0    0    0
GGGAGGTGGACTAATTAACCT     GRWTN*P       0    0    0    0    0    0    0    0    0    1
GGGAGGTGGACTAATTATCCG     GRWTNYP       0    0    0    0    0    0    0    0    0    1
GGGAGGTGGAGTGCTGATTCT     GRWSADS       0    0    0    0    0    0    1    0    0    0
GGGAGGTGGCAGACTAGTAAA     GRWQTSK       0    0    0    0    0    1    0    0    0    0
GGGAGGTGGCAGACTAGTAAT     GRWQTSN       0    0    0    0    0    1    0    0    0    0
GGGAGGTGGCCGGTTGTTCTT     GRWPVVL       0    0    0    0    0    1    0    0    0    0
GGGAGGTGGGTGTCTTCGTCG     GRWVSSS       0    0    0    0    0    1    0    0    0    0
GGGAGGTGGTGTGCTGATTCT     GRWCADS       0    0    0    0    0    0    1    0    0    0
GGGAGGTTGACTAGTCTTCAT     GRLTSLH       0    0    0    1    0    0    0    0    0    0
GGGAGGTTGAGTATTATTGAT     GRLSIID       0    0    0    0    0    0    1    0    0    1
GGGAGGTTGATTGATGCGTCG     GRLIDAS       0    0    0    0    0    0    1    0    0    0
GGGAGGTTGCCGGATGCTTAT     GRLPDAY       0    0    0    0    0    1    0    0    0    0
GGGAGGTTGCCTGCGGTTTGT     GRLPAVC       0    0    0    0    0    1    0    0    0    0
GGGAGGTTGCTTCCTCTTATT     GRLLPLI       0    0    1    0    0    0    0    0    0    0
GGGAGGTTGGAGAATCCTGGT     GRLENPG       0    0    0    0    0    0    0    1    0    0
GGGAGGTTGGATTTTCGTCAT     GRLDFRH       0    0    0    0    0    0    0    0    0    3
GGGAGGTTGGTGAATCCTGGT     GRLVNPG       0    0    0    0    0    0    0    1    0    0
GGGAGGTTGTAGATGCATTAA     GRLQMH*       0    0    0    0    0    0    0    0    0    1
GGGAGGTTGTAGATGCATTAT     GRLQMHY       0    0    0    0    0    0    0    0    0    1
GGGAGGTTGTATACGGAGCAT     GRLYTEH       0    0    0    0    0    0    1    0    0    0
GGGAGGTTGTCGCTTAAGCTG     GRLSLKL       0    0    0    0    0    0    0    0    0    1
GGGAGGTTGTCTAGTGTTATG     GRLSSVM       0    0    0    0    0    0    1    0    0    0
GGGAGGTTGTCTCATTCGTTA     GRLSHSL       0    0    0    0    0    0    1    0    0    0
GGGAGGTTGTCTCATTCGTTT     GRLSHSF       0    0    0    0    0    0    1    0    0    0
GGGAGGTTGTGTTGTTCTGAT     GRLCCSD       0    0    0    0    0    0    0    0    3    0
GGGAGGTTTCCTGTTACTGGT     GRFPVTG       0    0    0    0    3    0    0    0    0    0
GGGAGGTTTCTGCAGACTGTT     GRFLQTV       0    0    0    0    0    0    0    0    0    1
GGGAGGTTTGTTCAGATAACA     GRFVQIT       0    0    0    0    0    0    0    1    0    0
GGGAGGTTTGTTCAGATTACT     GRFVQIT       0    0    0    0    0    0    0    1    0    0
GGGAGTAAACGTAGGAAGAAA     GSKRRKK       0    0    0    1    0    0    0    0    0    0
GGGAGTAAGACGTCTTTGGCG     GSKTSLA       0    0    0    1    0    0    0    0    0    0
GGGAGTAAGACTTTGCTTACT     GSKTLLT       0    0    0    0    0    1    0    0    0    0
GGGAGTAAGAGTGCTAATTCG     GSKSANS       0    0    0    0    0    0    3    0    0    0
GGGAGTAAGATGATTTATATG     GSKMIYM       0    0    0    0    0    0    0    0    0    3
GGGAGTAAGCATGTTTCTGGT     GSKHVSG       0    0    0    0    0    3    0    0    0    0
GGGAGTAAGCTGCATGCTTGG     GSKLHAW       0    0    0    0    0    1    1    0    0    0
GGGAGTAAGCTGCATGCTTTT     GSKLHAF       0    0    0    0    0    0    1    0    0    0
GGGAGTAAGGATGTGATGTTA     GSKDVML       0    0    0    0    1    0    0    0    0    0
GGGAGTAAGGATGTGATGTTT     GSKDVMF       0    0    0    0    1    0    0    0    0    0
GGGAGTAAGGTTCATACGTCG     GSKVHTS       0    0    0    0    0    0    1    0    0    0
GGGAGTAAGGTTGGGAAGTAT     GSKVGKY       0    0    0    0    0    0    0    1    0    0
GGGAGTAAGGTTTCTGAGACT     GSKVSET       0    0    0    0    0    0    0    0    0    1
GGGAGTAAGTCGCTGGTGCAT     GSKSLVH       0    0    0    1    0    0    0    0    1    0
GGGAGTAAGTGTAGTGTTCTG     GSKCSVL       0    0    0    0    0    0    0    1    0    0
GGGAGTAATACGCTTGAGCAT     GSNTLEH       0    0    0    0    0    0    0    1    0    0
GGGAGTAATACTCCTTATTCG     GSNTPYS       0    0    0    0    0    0    0    1    0    0
GGGAGTAATATTACTTTGCGA     GSNITLR       0    0    0    1    0    0    0    0    0    0
GGGAGTAATCCTAATATTCGT     GSNPNIR       0    0    0    0    0    0    0    0    0    1
GGGAGTAATCGTTGGATGAAT     GSNRWMN       0    0    0    1    0    0    0    0    0    0
GGGAGTAATCTGCTGCTTGAT     GSNLLLD       0    0    0    0    0    0    0    3    0    0
GGGAGTAATGAGAGTTGGCAG     GSNESWQ       0    0    0    0    0    0    0    1    0    0
GGGAGTAATGCGGTTCGAGTG     GSNAVRV       0    0    0    0    0    0    0    0    1    0
GGGAGTAATGCGGTTCGTGTG     GSNAVRV       0    0    0    0    0    0    0    0    1    0
GGGAGTAATGCTCATTGGCTA     GSNAHWL       0    0    0    0    0    0    0    0    0    1
GGGAGTAATGCTCATTGGCTT     GSNAHWL       0    0    0    0    0    0    0    0    0    1
GGGAGTAATGCTGAGTCGGCG     GSNAESA       0    0    0    0    0    0    1    0    0    0
GGGAGTAATGCTTTGCCTACG     GSNALPT       0    0    0    0    0    0    3    0    0    0
GGGAGTAATGGGACTCTGCTG     GSNGTLL       0    0    0    0    0    3    0    0    0    0
GGGAGTAATGGTAATCCGACA     GSNGNPT       0    0    0    0    0    0    1    0    0    0
GGGAGTAATGGTAATCCGACT     GSNGNPT       0    0    0    0    0    0    1    0    0    0
GGGAGTAATGGTTGGAGTTAA     GSNGWS*       0    0    0    0    0    0    1    0    0    0
GGGAGTAATGGTTGGAGTTAT     GSNGWSY       0    0    0    0    0    0    1    0    0    0
GGGAGTAATTATCAGTCTCAA     GSNYQSQ       0    0    0    0    0    0    1    0    0    0
GGGAGTAATTATCAGTCTCAT     GSNYQSH       0    0    0    0    0    0    1    0    0    0
GGGAGTAATTCTCATTATACA     GSNSHYT       0    0    0    0    0    0    0    1    0    0
GGGAGTAATTCTCATTATACT     GSNSHYT       0    0    0    0    0    0    0    1    0    0
GGGAGTAATTTTACTTGGATG     GSNFTWM       0    0    0    0    0    0    0    0    0    1
GGGAGTAATTTTACTTTGCGT     GSNFTLR       0    0    0    1    0    0    0    0    0    0
GGGAGTACACAGAAAAAACGA     GSTQKKR       0    0    0    0    0    0    0    1    0    0
GGGAGTACGAAGAGTCAGCGA     GSTKSQR       0    0    0    0    0    0    1    0    0    0
GGGAGTACGAAGAGTCTGCGT     GSTKSLR       0    0    0    0    0    0    1    0    0    0
GGGAGTACGAAGGTTACTCGT     GSTKVTR       0    0    0    0    0    0    1    0    0    0
GGGAGTACGACTTCTCCGAAA     GSTTSPK       0    0    0    0    0    1    0    0    0    0
GGGAGTACGACTTCTCCGAAT     GSTTSPN       0    0    0    0    0    1    0    0    0    0
GGGAGTACGCAGTTGACGAGG     GSTQLTR       0    0    0    0    0    0    0    1    0    0
GGGAGTACGCAGTTGACGAGT     GSTQLTS       0    0    0    0    0    0    0    1    0    0
GGGAGTACGCATAAGGAGTCT     GSTHKES       0    0    0    0    0    0    1    0    0    0
GGGAGTACGCATCGGGCTAGT     GSTHRAS       0    0    0    0    0    0    0    0    0    1
GGGAGTACGCCGCCTCTTACG     GSTPPLT       0    0    0    1    0    0    0    0    0    0
GGGAGTACGCTGGGTCGTCCG     GSTLGRP       0    0    0    0    0    0    0    0    0    1
GGGAGTACGCTGTATCATTAT     GSTLYHY       0    0    0    0    0    0    0    1    0    0
GGGAGTACGGATTCTCATCCT     GSTDSHP       0    0    0    0    0    0    1    0    0    0
GGGAGTACGGGGATGACGAGG     GSTGMTR       0    0    0    0    0    0    3    0    0    0
GGGAGTACGTCGGTTCATAAT     GSTSVHN       0    0    0    0    0    0    0    1    0    0
GGGAGTACGTCTTGGGCTGTG     GSTSWAV       0    0    0    0    0    0    1    0    0    0
GGGAGTACGTGGCCGGATAAT     GSTWPDN       0    0    0    0    0    1    0    0    0    0
GGGAGTACGTTGACTACGGTG     GSTLTTV       0    0    0    0    0    1    0    0    0    0
GGGAGTACGTTGACTACGGTT     GSTLTTV       0    0    0    0    0    1    0    0    0    0
GGGAGTACGTTTGCTGAGTGG     GSTFAEW       0    0    0    0    0    1    0    0    0    0
GGGAGTACTAAGGAGCGGCTT     GSTKERL       0    0    0    0    0    0    0    0    0    1
GGGAGTACTAAGGGTACGCAT     GSTKGTH       0    0    0    0    0    0    0    3    0    0
GGGAGTACTAATACTCCTTGG     GSTNTPW       0    0    0    0    0    0    1    0    0    0
GGGAGTACTAATCAGGTGCAT     GSTNQVH       0    0    0    0    0    0    1    0    0    0
GGGAGTACTACGCTGGCTTTG     GSTTLAL       0    0    0    0    0    0    1    0    0    0
GGGAGTACTAGTGGGCTTGAG     GSTSGLE       0    0    0    0    0    1    0    0    0    0
GGGAGTACTAGTTATGAGCGA     GSTSYER       0    0    0    0    0    0    0    1    0    0
GGGAGTACTAGTTATGAGCGT     GSTSYER       0    0    0    0    0    0    0    1    0    0
GGGAGTACTATACAAAAACAA     GSTIQKQ       0    0    0    0    1    0    0    0    0    0
GGGAGTACTATTAAGATGAAG     GSTIKMK       0    0    0    0    0    0    0    1    0    0
GGGAGTACTATTAAGATGAAT     GSTIKMN       0    0    0    0    0    0    0    1    0    0
GGGAGTACTATTATGAAGCCG     GSTIMKP       0    0    0    0    0    0    0    0    0    1
GGGAGTACTATTCATTTTCTT     GSTIHFL       0    0    0    0    1    0    0    0    0    0
GGGAGTACTCAGTATAATCGT     GSTQYNR       0    0    0    0    0    0    0    1    0    0
GGGAGTACTCCGGCGAAGCTA     GSTPAKL       0    0    0    0    0    0    1    0    0    0
GGGAGTACTCCTGCTAAAAGG     GSTPAKR       0    0    0    0    0    0    0    1    0    0
GGGAGTACTCCTGCTAATAGG     GSTPANR       0    0    0    0    0    0    0    1    0    0
GGGAGTACTCGTCCTGCTTCG     GSTRPAS       0    0    0    0    0    1    0    0    0    0
GGGAGTACTCTGACTTTTTTT     GSTLTFF       0    0    0    0    0    0    3    0    0    0
GGGAGTACTCTGATTGTTCAT     GSTLIVH       0    0    0    0    0    0    1    0    0    0
GGGAGTACTCTTCTTTATCCA     GSTLLYP       0    0    0    0    0    0    0    0    0    1
GGGAGTACTCTTCTTTATCCT     GSTLLYP       0    0    0    0    0    0    0    0    0    1
GGGAGTACTGGTGTTGAGTAG     GSTGVEQ       0    0    0    0    3    0    0    0    0    0
GGGAGTACTTAGCTTCCGACG     GSTQLPT       0    0    0    0    0    0    0    0    0    3
GGGAGTACTTAGGAGCGGCTT     GSTQERL       0    0    0    0    0    0    0    0    0    1
GGGAGTACTTAGGCTATTCAA     GSTQAIQ       0    0    0    0    0    0    0    1    0    0
GGGAGTACTTAGGCTATTCAT     GSTQAIH       0    0    0    0    0    0    0    1    0    0
GGGAGTACTTCGCATTTTTCA     GSTSHFS       0    0    0    1    0    0    0    0    0    0
GGGAGTACTTCGCATTTTTCT     GSTSHFS       0    0    0    1    0    0    0    0    0    0
GGGAGTACTTGTGGGCTTGAG     GSTCGLE       0    0    0    0    0    1    0    0    0    0
GGGAGTACTTTTCAGGTGCAT     GSTFQVH       0    0    0    0    0    0    1    0    0    0
GGGAGTAGGACGTATCCGTCG     GSRTYPS       0    0    0    0    0    0    0    3    0    0
GGGAGTAGGCAGACGTATCCT     GSRQTYP       0    0    0    0    0    0    1    0    0    0
GGGAGTAGGGATTTGAGTTGG     GSRDLSW       0    0    0    0    0    0    0    3    0    0
GGGAGTAGTACTACTACGTTA     GSSTTTL       0    0    0    0    0    0    0    0    1    0
GGGAGTAGTACTACTACGTTT     GSSTTTF       0    0    0    0    0    0    0    0    1    0
GGGAGTAGTACTCATTATTCG     GSSTHYS       0    0    0    0    0    1    0    0    0    0
GGGAGTAGTAGTCGTGTTGTG     GSSSRVV       0    0    0    0    0    1    0    0    0    0
GGGAGTAGTCAGGTGCATGCT     GSSQVHA       0    0    0    0    1    0    0    0    0    0
GGGAGTAGTCCTAGTACGTAG     GSSPSTQ       0    0    0    0    0    0    1    0    0    0
GGGAGTAGTCGTGCTGATCGG     GSSRADR       0    0    0    0    1    0    0    0    0    0
GGGAGTAGTCTGGTGCATGCT     GSSLVHA       0    0    0    0    1    0    0    0    0    0
GGGAGTAGTGAGTTTAAGGAG     GSSEFKE       0    0    0    0    0    0    3    0    0    0
GGGAGTAGTGCTACGTAGACA     GSSATQT       0    0    0    1    0    0    0    0    0    0
GGGAGTAGTGCTACGTAGACT     GSSATQT       0    0    0    1    0    0    0    0    0    0
GGGAGTAGTGGTGCGGAGCGG     GSSGAER       0    0    0    0    0    0    0    1    0    0
GGGAGTAGTGGTGCGGAGCGT     GSSGAER       0    0    0    0    0    0    0    1    0    0
GGGAGTAGTTCGCGTATGAGA     GSSSRMR       0    0    0    0    1    0    0    0    0    0
GGGAGTAGTTGGGCTTATAAG     GSSWAYK       0    0    0    0    0    1    0    0    0    0
GGGAGTAGTTTGGTTTCGTCT     GSSLVSS       0    0    0    0    1    1    0    0    0    0
GGGAGTATGAATGTTCCGCAG     GSMNVPQ       0    0    0    1    0    0    0    0    0    0
GGGAGTATGACGCCTGTGCCT     GSMTPVP       0    0    1    0    0    0    0    0    0    0
GGGAGTATGACTAATGCGAAT     GSMTNAN       0    0    1    0    0    0    0    0    0    0
GGGAGTATGAGGCCTGGGAGG     GSMRPGR       0    0    0    0    0    0    1    0    0    0
GGGAGTATGAGGCCTGGGTGG     GSMRPGW       0    0    0    0    0    0    1    0    0    0
GGGAGTATGAGTCTTTTTGCG     GSMSLFA       0    0    0    0    0    0    1    0    0    0
GGGAGTATGATGACTCAGAAT     GSMMTQN       0    0    0    0    0    0    1    0    0    0
GGGAGTATGATGCTTTATGGT     GSMMLYG       0    0    1    0    0    0    0    0    0    0
GGGAGTATGATGTATTAGAAG     GSMMYQK       0    0    0    0    0    0    0    4    0    0
GGGAGTATGATTAAGATTAAA     GSMIKIK       0    0    0    0    0    0    0    1    0    0
GGGAGTATGATTAAGATTAAT     GSMIKIN       0    0    0    0    0    0    0    1    0    0
GGGAGTATGATTTTGCGTTGG     GSMILRW       0    0    0    0    0    0    0    0    3    0
GGGAGTATGCAGACTCCTTGG     GSMQTPW       0    0    0    0    0    0    0    1    0    0
GGGAGTATGCAGACTCCTTGT     GSMQTPC       0    0    0    0    0    0    0    1    0    0
GGGAGTATGCAGCTTGCTACT     GSMQLAT       0    0    0    0    0    0    0    0    0    1
GGGAGTATGCATAGTCCTTAG     GSMHSPQ       0    0    0    0    0    1    0    0    0    0
GGGAGTATGCCTACGACGCGG     GSMPTTR       0    0    0    0    0    1    0    0    0    0
GGGAGTATGCGTTGGCCTAGA     GSMRWPR       0    0    0    1    0    0    0    0    0    0
GGGAGTATGCGTTGGCCTAGT     GSMRWPS       0    0    0    1    0    0    0    0    0    0
GGGAGTATGCTTAGTCCTTAG     GSMLSPQ       0    0    0    0    0    1    0    0    0    0
GGGAGTATGTATAGTATGGTG     GSMYSMV       0    0    0    0    0    0    3    0    0    0
GGGAGTATGTCGAATTCTTGT     GSMSNSC       0    0    0    0    0    0    0    0    3    0
GGGAGTATGTGGTTTAGGATG     GSMWFRM       0    0    0    0    0    0    0    0    1    0
GGGAGTATTAATAGGCCTAAG     GSINRPK       0    0    0    0    0    0    0    1    0    0
GGGAGTATTAATCATAATGGG     GSINHNG       0    0    0    0    0    0    0    0    0    1
GGGAGTATTAATCATAATGGT     GSINHNG       0    0    0    0    0    0    0    0    0    1
GGGAGTATTATGAATCCGCAT     GSIMNPH       0    0    0    0    0    1    0    0    0    0
GGGAGTATTCAGCGTTCGGGT     GSIQRSG       0    0    0    0    0    0    0    1    0    0
GGGAGTATTCGGTCGATTTAT     GSIRSIY       0    0    0    0    0    0    3    0    0    0
GGGAGTATTCGTTTGGCTGTG     GSIRLAV       0    0    0    0    0    1    0    0    0    0
GGGAGTATTCTTTTTACGAAT     GSILFTN       0    0    0    0    0    1    0    0    0    0
GGGAGTATTGAGGATGCGAGG     GSIEDAR       0    0    0    1    0    0    0    0    0    0
GGGAGTATTGAGGGTATTTCT     GSIEGIS       0    0    0    0    0    0    0    3    0    0
GGGAGTATTGATGCTCATGCA     GSIDAHA       0    0    0    0    0    0    0    0    0    1
GGGAGTATTGATGCTCATGCT     GSIDAHA       0    0    0    0    0    0    0    0    0    1
GGGAGTATTGCTAGGAAGACG     GSIARKT       0    0    0    0    0    0    0    1    0    0
GGGAGTATTGCTCCTTGTCGG     GSIAPCR       0    0    0    0    0    1    0    0    0    0
GGGAGTATTGTGTCTCCTCCT     GSIVSPP       0    0    0    0    0    0    1    0    0    0
GGGAGTATTTCTGGGGTGAAG     GSISGVK       0    0    0    0    0    1    0    0    0    0
GGGAGTATTTGTGTGAAGGAT     GSICVKD       0    0    0    0    0    0    0    0    1    0
GGGAGTATTTGTGTGAAGGTG     GSICVKV       0    0    0    0    0    0    0    0    1    0
GGGAGTCAGAATTTTATGAGT     GSQNFMS       0    0    0    0    0    0    0    0    0    3
GGGAGTCAGACGGTTCATTTT     GSQTVHF       0    0    0    0    0    0    1    0    0    0
GGGAGTCAGAGTTTTATGGGA     GSQSFMG       0    0    0    0    0    0    0    0    1    0
GGGAGTCAGAGTTTTATGGGT     GSQSFMG       0    0    0    0    0    0    0    0    1    1
GGGAGTCAGATTATGACTGGT     GSQIMTG       0    0    0    0    0    1    0    0    0    0
GGGAGTCAGCAGGCGCATGCT     GSQQAHA       0    0    0    0    0    0    0    1    0    0
GGGAGTCAGCGGCTTAATACT     GSQRLNT       0    0    0    0    0    0    0    0    0    1
GGGAGTCAGCGTATTGATACA     GSQRIDT       0    0    0    0    0    0    0    1    0    0
GGGAGTCAGCGTATTGATACT     GSQRIDT       0    0    0    0    0    0    0    1    0    0
GGGAGTCAGCTTTTTGCGATT     GSQLFAI       0    0    0    0    0    0    0    1    0    0
GGGAGTCAGGAGTATATTTCT     GSQEYIS       0    0    0    0    0    0    0    0    1    0
GGGAGTCAGGATCAGCATGTT     GSQDQHV       0    0    0    0    0    0    0    0    0    1
GGGAGTCAGGCTCATAATGTG     GSQAHNV       0    0    0    0    0    0    1    0    0    0
GGGAGTCAGGGTACTACTCGA     GSQGTTR       0    0    0    0    0    0    0    0    0    1
GGGAGTCAGGGTACTACTCGT     GSQGTTR       0    0    0    0    0    0    0    0    0    1
GGGAGTCAGGGTGTTATTTTG     GSQGVIL       0    0    0    0    0    0    0    1    0    0
GGGAGTCAGTCGGCGCCTCTT     GSQSAPL       0    0    0    0    0    0    0    3    0    0
GGGAGTCAGTCGTTTAGGACT     GSQSFRT       0    0    0    0    0    0    1    0    0    0
GGGAGTCAGTTGCAGTATGAG     GSQLQYE       0    0    0    0    0    0    3    0    0    0
GGGAGTCATAATACGAAGCCT     GSHNTKP       0    0    0    0    0    0    0    0    0    1
GGGAGTCATAGTTTGCATGAG     GSHSLHE       0    0    0    1    0    0    0    0    0    0
GGGAGTCATATTCAGTGGATG     GSHIQWM       0    0    0    0    0    0    1    0    0    3
GGGAGTCATCATATTTAGGTT     GSHHIQV       0    0    1    0    0    0    0    0    0    0
GGGAGTCATCATCATATTACG     GSHHHIT       0    0    0    0    3    0    0    0    0    1
GGGAGTCATCATTCGCAACAG     GSHHSQQ       0    0    0    0    0    1    0    0    0    0
GGGAGTCATCATTCGCTTCAG     GSHHSLQ       0    0    0    0    0    1    0    0    0    1
GGGAGTCATCCGCATTATGTT     GSHPHYV       0    0    0    0    0    0    1    0    0    0
GGGAGTCATCCGGCTATGGAG     GSHPAME       0    0    0    0    0    0    1    0    0    0
GGGAGTCATCCGTGTCCGACG     GSHPCPT       0    0    0    0    0    1    0    0    0    0
GGGAGTCATCGGACTACGGTG     GSHRTTV       0    0    0    0    0    0    0    0    0    1
GGGAGTCATCGGACTACGGTT     GSHRTTV       0    0    0    0    0    0    0    0    0    1
GGGAGTCATCGTTATACTCTT     GSHRYTL       0    0    0    0    0    0    1    0    0    0
GGGAGTCATCTTCCTCCTGAA     GSHLPPE       0    0    0    0    0    1    0    0    0    0
GGGAGTCATCTTCCTCCTGAT     GSHLPPD       0    0    0    0    0    1    0    0    0    0
GGGAGTCATGAGCTTTGGATG     GSHELWM       0    0    0    0    0    0    3    0    0    0
GGGAGTCATGCGCGTTCGATG     GSHARSM       0    0    0    0    0    1    0    0    0    0
GGGAGTCATGGTGTGCTGAGG     GSHGVLR       0    0    1    0    0    0    0    0    0    0
GGGAGTCATTTGGCGCATAGG     GSHLAHR       0    0    0    0    0    0    0    1    0    0
GGGAGTCCGAATATTCAGACG     GSPNIQT       0    0    0    0    0    3    0    0    0    0
GGGAGTCCGAATCCGAAGCCT     GSPNPKP       0    0    0    0    0    0    3    0    0    0
GGGAGTCCGACTCAGGGTACA     GSPTQGT       0    0    0    0    0    1    0    0    0    0
GGGAGTCCGAGTAAGATGTAT     GSPSKMY       0    0    0    0    0    3    0    0    0    0
GGGAGTCCGATGCAGTGGTCG     GSPMQWS       0    0    0    0    0    3    0    0    0    0
GGGAGTCCGCCTGGGACTCGG     GSPPGTR       0    0    0    1    0    0    0    0    0    0
GGGAGTCCGCTGGCTACTCCT     GSPLATP       0    0    0    0    0    0    3    0    0    0
GGGAGTCCGCTGTGGGGTGTG     GSPLWGV       0    0    0    0    0    0    0    0    0    1
GGGAGTCCGCTGTGGGGTGTT     GSPLWGV       0    0    0    0    0    0    0    0    0    1
GGGAGTCCGCTTACGGCTTTG     GSPLTAL       0    0    0    0    0    0    0    3    0    0
GGGAGTCCGGATGGGGTTTCG     GSPDGVS       0    0    0    0    0    0    3    0    0    0
GGGAGTCCGGGTGCTAATCAG     GSPGANQ       0    0    0    0    0    0    0    0    1    0
GGGAGTCCGTATGCTGCGTTT     GSPYAAF       0    0    0    0    0    0    3    0    0    0
GGGAGTCCGTTTCTGAATTTG     GSPFLNL       0    0    0    0    0    0    0    0    0    1
GGGAGTCCTACTATGTAGACG     GSPTMQT       0    0    0    0    0    0    1    0    0    0
GGGAGTCCTACTGCGGGTTGG     GSPTAGW       0    0    0    0    0    0    1    0    0    0
GGGAGTCCTAGTCCGTTGAGG     GSPSPLR       0    0    0    0    0    0    1    0    0    0
GGGAGTCCTATTCTTCAGGGA     GSPILQG       0    0    1    0    0    0    0    0    0    0
GGGAGTCCTATTCTTCAGGGT     GSPILQG       0    0    1    0    0    0    0    0    0    0
GGGAGTCCTATTTCTCATCTG     GSPISHL       0    0    0    0    0    0    0    1    0    0
GGGAGTCCTGATAATCTGGAT     GSPDNLD       0    0    0    0    0    0    3    0    0    0
GGGAGTCCTGGTTCTCGGCAG     GSPGSRQ       0    0    0    0    0    3    0    0    0    0
GGGAGTCCTTCTGCGCCTAAG     GSPSAPK       0    0    0    0    1    0    0    0    0    0
GGGAGTCCTTCTGCTGCTCGT     GSPSAAR       0    0    0    0    0    3    0    0    0    0
GGGAGTCCTTCTTCGTTGGTT     GSPSSLV       0    0    0    0    0    1    0    0    0    0
GGGAGTCCTTGTTCGTGGCCG     GSPCSWP       0    0    0    0    0    1    0    0    0    0
GGGAGTCCTTTGTGGAGGAAG     GSPLWRK       0    0    0    0    0    1    0    0    0    0
GGGAGTCCTTTGTGGAGGATG     GSPLWRM       0    0    0    0    0    1    0    0    0    3
GGGAGTCCTTTTGCTGGGTTT     GSPFAGF       0    0    0    0    0    0    0    0    0    1
GGGAGTCGGAGTATGAGTGTG     GSRSMSV       0    0    0    0    0    1    0    0    0    0
GGGAGTCGGCTTAATTATGAT     GSRLNYD       0    0    0    0    0    0    1    0    0    3
GGGAGTCGGGCGCATCTAACG     GSRAHLT       0    0    0    0    0    1    0    0    0    0
GGGAGTCGGGCGCATCTTACG     GSRAHLT       0    0    0    0    0    1    0    0    0    0
GGGAGTCGGGCTGTGAATCCG     GSRAVNP       0    0    0    0    0    1    0    0    0    0
GGGAGTCGGGGTGATTTGAGG     GSRGDLR       0    0    0    0    0    0    1    0    0    1
GGGAGTCGGGGTGATTTGAGT     GSRGDLS       0    0    0    0    0    0    1    0    0    0
GGGAGTCGGGTGATGGAGTCT     GSRVMES       0    0    0    0    0    0    3    0    0    0
GGGAGTCGGGTGCTTGATCAG     GSRVLDQ       0    0    0    0    0    0    0    1    0    0
GGGAGTCGGGTGGCTCATATG     GSRVAHM       0    0    0    0    0    0    1    0    0    0
GGGAGTCGTATTAATCAAGAG     GSRINQE       0    0    0    0    1    0    0    0    0    0
GGGAGTCGTATTAATCATGTG     GSRINHV       0    0    0    0    1    0    0    0    0    0
GGGAGTCGTCATCCTGTTCAT     GSRHPVH       0    0    0    0    0    1    0    0    0    0
GGGAGTCGTGGTGCTGGTCCG     GSRGAGP       0    0    0    0    0    0    0    0    0    1
GGGAGTCGTTCGTATGATAGG     GSRSYDR       0    0    0    0    0    1    0    0    0    0
GGGAGTCTGACTGGGATGCCT     GSLTGMP       0    0    0    0    0    1    0    0    0    0
GGGAGTCTGCATACTCAGCCG     GSLHTQP       0    0    0    1    0    0    0    0    0    0
GGGAGTCTGCCGTGTACTGGG     GSLPCTG       0    0    0    0    0    0    0    3    0    0
GGGAGTCTGCTGGGTATGTCG     GSLLGMS       0    0    0    0    0    0    0    0    1    0
GGGAGTCTGGAGGCTTATCAT     GSLEAYH       0    0    0    0    0    0    1    0    0    0
GGGAGTCTGGCGTCGAATAGT     GSLASNS       0    0    0    0    0    0    0    0    0    1
GGGAGTCTGGCTTGGTTGTCT     GSLAWLS       0    0    0    0    0    0    0    0    0    1
GGGAGTCTGGTGTGGCATAGT     GSLVWHS       0    0    0    0    0    0    0    3    0    0
GGGAGTCTGGTTACGCGTGGT     GSLVTRG       0    0    0    0    0    0    0    1    0    0
GGGAGTCTGTCTAAGCTTTTT     GSLSKLF       0    0    0    0    0    0    0    0    0    1
GGGAGTCTGTGGCGTGGGCTT     GSLWRGL       0    0    0    0    0    0    0    0    1    0
GGGAGTCTGTTGGATCAGGCT     GSLLDQA       0    0    0    0    0    0    0    1    0    3
GGGAGTCTTACTACGCAGAGA     GSLTTQR       0    0    0    0    0    0    1    0    0    0
GGGAGTCTTACTACGCAGAGT     GSLTTQS       0    0    0    0    0    0    1    0    0    0
GGGAGTCTTAGAAGGCAAAAA     GSLRRQK       0    0    1    0    0    0    0    0    0    0
GGGAGTCTTATGACTAGTATG     GSLMTSM       0    0    0    0    0    3    0    0    0    0
GGGAGTCTTATTAGGTAAAGA     GSLIR*R       0    0    0    0    0    0    1    0    0    0
GGGAGTCTTATTAGGTATAGT     GSLIRYS       0    0    0    0    0    0    1    0    0    0
GGGAGTCTTATTGCTGCTGTG     GSLIAAV       0    0    0    0    0    1    0    0    0    0
GGGAGTCTTCAGTATCATACT     GSLQYHT       0    0    0    0    0    1    0    0    0    0
GGGAGTCTTCTTCATTATGGT     GSLLHYG       0    0    0    0    0    0    1    0    0    0
GGGAGTCTTCTTCATTATGTA     GSLLHYV       0    0    0    0    0    0    1    0    0    0
GGGAGTCTTGAGCAAAGAAAA     GSLEQRK       0    0    0    0    0    0    0    0    1    0
GGGAGTCTTGGTAGGTTGTAT     GSLGRLY       0    0    0    0    0    0    1    0    0    0
GGGAGTCTTGTGGCGGCGTGG     GSLVAAW       0    0    0    0    0    0    1    0    0    0
GGGAGTCTTGTGGCGGCGTGT     GSLVAAC       0    0    0    0    0    0    1    0    0    0
GGGAGTCTTTCTCCTTATCGT     GSLSPYR       0    0    1    0    0    3    0    0    0    0
GGGAGTCTTTCTTCTATGTCT     GSLSSMS       0    0    0    0    0    0    1    0    0    0
GGGAGTGAGAAGGATATTATG     GSEKDIM       0    0    0    0    0    0    0    0    0    3
GGGAGTGAGATTTCTTGGCAT     GSEISWH       0    0    0    0    0    0    1    0    0    0
GGGAGTGAGCAGCAGTATCAT     GSEQQYH       0    0    0    0    0    0    0    0    3    0
GGGAGTGAGCCTTAGGGTACG     GSEPQGT       0    0    0    0    0    0    0    0    0    1
GGGAGTGAGCTGGGTCTGCAT     GSELGLH       0    0    0    0    0    0    0    1    0    0
GGGAGTGAGTATGTGCTTGAG     GSEYVLE       0    0    0    0    0    0    1    0    0    0
GGGAGTGAGTCGCCGCGTGTT     GSESPRV       0    0    0    0    0    1    0    0    1    1
GGGAGTGAGTCTTATAATTCT     GSESYNS       0    0    3    0    0    0    0    0    0    0
GGGAGTGATAAGTATGCTAAG     GSDKYAK       0    0    0    0    0    1    0    0    0    0
GGGAGTGATACGCAGGTTCAA     GSDTQVQ       0    0    0    0    0    0    0    0    0    1
GGGAGTGATCATTTTGAGCTT     GSDHFEL       0    0    0    0    0    0    0    1    0    0
GGGAGTGATCGGACGCATTTG     GSDRTHL       0    0    0    0    0    0    0    0    0    1
GGGAGTGATCGGCATGTTAGG     GSDRHVR       0    0    0    0    0    1    0    0    0    0
GGGAGTGATCGTCCTCTGGAG     GSDRPLE       0    0    0    0    0    0    0    0    0    1
GGGAGTGATCGTCCTCTGGAT     GSDRPLD       0    0    0    0    0    0    0    0    0    1
GGGAGTGATCTTCCGGCGTCG     GSDLPAS       0    0    0    0    0    1    0    0    0    0
GGGAGTGATCTTTTTGAGCTT     GSDLFEL       0    0    0    0    0    0    0    1    0    0
GGGAGTGATGAGTGTATTGTT     GSDECIV       0    0    0    0    0    0    1    0    0    0
GGGAGTGATGGTGGTCTGCAT     GSDGGLH       0    0    0    1    0    0    0    0    0    0
GGGAGTGATGTTTATGTGGTG     GSDVYVV       0    0    0    0    0    0    3    0    0    0
GGGAGTGATTATCATCGGAGT     GSDYHRS       0    0    0    0    0    0    0    0    0    3
GGGAGTGATTATCCTGATTAA     GSDYPD*       0    0    0    0    0    0    1    0    0    0
GGGAGTGATTATCCTGATTAT     GSDYPDY       0    0    0    0    0    0    1    0    0    0
GGGAGTGATTTTTCTCCGAAG     GSDFSPK       0    0    0    0    0    0    0    3    0    0
GGGAGTGCGATTATTGCTTCT     GSAIIAS       0    0    0    0    0    1    0    0    0    0
GGGAGTGCGATTTTGCGGTGG     GSAILRW       0    0    0    0    0    0    0    0    1    0
GGGAGTGCGATTTTGCGGTGT     GSAILRC       0    0    0    0    0    0    0    0    1    0
GGGAGTGCGCAGTGGACTTCG     GSAQWTS       0    0    0    0    0    0    0    0    0    3
GGGAGTGCGCATGTGATTCTG     GSAHVIL       0    0    0    0    0    0    0    1    0    0
GGGAGTGCGCATTTTGATCCT     GSAHFDP       0    0    0    0    0    0    0    0    1    0
GGGAGTGCGCCGTTTCTTAGT     GSAPFLS       0    0    0    0    0    0    0    0    0    1
GGGAGTGCGCCTAAGCAGTGT     GSAPKQC       0    0    0    0    0    0    1    0    0    0
GGGAGTGCGCCTAAGCAGTTA     GSAPKQL       0    0    0    0    0    0    1    0    0    0
GGGAGTGCGCCTCAGGATTAT     GSAPQDY       0    0    0    0    0    0    1    0    0    0
GGGAGTGCGCTGAGTTCTTTG     GSALSSL       0    0    0    0    0    0    1    0    0    0
GGGAGTGCGCTGCTGTAGATT     GSALLQI       0    0    0    0    0    0    0    0    0    1
GGGAGTGCGCTTGATGGGCAT     GSALDGH       0    0    0    0    0    1    0    0    0    0
GGGAGTGCGGAGATGAGAACG     GSAEMRT       0    0    0    1    0    0    0    0    0    0
GGGAGTGCGGAGATGAGTTCG     GSAEMSS       0    0    1    1    0    0    0    0    0    0
GGGAGTGCGGAGATGAGTTCT     GSAEMSS       0    0    1    0    0    0    0    0    0    0
GGGAGTGCGGCGAGGATTGCG     GSAARIA       0    0    0    0    0    0    0    1    0    0
GGGAGTGCGGCTGCTCTTATG     GSAAALM       0    0    0    0    0    0    0    1    0    0
GGGAGTGCGGGTCAGTATTCG     GSAGQYS       0    0    0    0    0    0    0    0    1    0
GGGAGTGCGTGTATTCAGCCT     GSACIQP       0    0    0    0    0    1    0    0    0    0
GGGAGTGCGTTTGGTGATAGG     GSAFGDR       0    0    0    0    0    1    0    0    0    0
GGGAGTGCGTTTTTCTCGACG     GSAFFST       0    0    0    0    0    0    0    0    0    1
GGGAGTGCTAAGCATACGGAT     GSAKHTD       0    0    0    0    0    0    0    0    0    1
GGGAGTGCTAAGCATACGGTG     GSAKHTV       0    0    0    0    0    0    0    0    0    1
GGGAGTGCTAAGCCGTGGACA     GSAKPWT       0    0    0    0    0    0    0    1    0    0
GGGAGTGCTAAGCCGTGGACT     GSAKPWT       0    0    0    0    0    0    0    1    0    0
GGGAGTGCTAATCTGATGGCT     GSANLMA       0    0    0    0    0    1    0    0    0    0
GGGAGTGCTAATCTGATGTCT     GSANLMS       0    0    0    0    0    1    0    0    0    0
GGGAGTGCTAATTCTTCGGAT     GSANSSD       0    0    0    0    0    0    0    0    0    3
GGGAGTGCTACGATTCTTCAT     GSATILH       0    0    0    0    0    3    0    0    0    0
GGGAGTGCTACTACGGGTCTG     GSATTGL       0    0    0    0    0    0    0    0    1    0
GGGAGTGCTGAGAATATGTTT     GSAENMF       0    0    0    0    1    0    0    0    0    0
GGGAGTGCTGCTAGGGCTATG     GSAARAM       0    0    0    0    0    0    0    1    0    0
GGGAGTGCTGCTCAGAAGGTG     GSAAQKV       0    0    0    0    0    0    1    0    0    0
GGGAGTGCTGGGTCGAATAAT     GSAGSNN       0    0    0    1    0    0    0    0    0    0
GGGAGTGCTGGGTCGCCTATT     GSAGSPI       0    0    0    0    0    0    0    1    0    0
GGGAGTGCTTCGCCGAGGAAT     GSASPRN       0    0    0    0    0    0    0    1    0    0
GGGAGTGCTTGGCATGCGGAG     GSAWHAE       0    0    0    0    0    0    0    3    3    0
GGGAGTGGGACGGGTTATAAG     GSGTGYK       0    0    0    0    0    0    1    0    0    0
GGGAGTGGGATTCCTGGGCTT     GSGIPGL       0    0    0    1    0    0    0    0    0    0
GGGAGTGGGATTTTTACTAAG     GSGIFTK       0    0    0    0    0    0    0    3    0    0
GGGAGTGGGCCGAAGGTGCGT     GSGPKVR       0    0    0    0    0    0    1    0    0    0
GGGAGTGGGGAGACTTTTCAG     GSGETFQ       0    0    0    0    0    1    0    0    0    0
GGGAGTGGGGAGTATTTTCGT     GSGEYFR       0    0    0    0    0    1    0    0    0    0
GGGAGTGGGTATCAGTCTGAG     GSGYQSE       0    0    0    3    0    0    0    0    0    0
GGGAGTGGGTGTCATTATGGA     GSGCHYG       0    0    0    0    0    0    0    1    0    0
GGGAGTGGGTGTCATTATGGT     GSGCHYG       0    0    0    0    0    0    0    1    0    0
GGGAGTGGGTTGCCGTGGCCT     GSGLPWP       0    0    0    0    0    0    0    1    0    0
GGGAGTGGGTTTCCTGGGCTT     GSGFPGL       0    0    0    1    0    0    0    0    0    0
GGGAGTGGTACGAAGCTTTTT     GSGTKLF       0    0    0    0    0    0    1    0    0    0
GGGAGTGGTCATATTATTACA     GSGHIIT       0    0    0    0    0    0    0    0    1    0
GGGAGTGGTCATATTATTACT     GSGHIIT       0    0    0    0    0    0    0    0    1    0
GGGAGTGGTGCGAATGATGCG     GSGANDA       0    0    0    0    0    0    1    0    0    0
GGGAGTGGTGCGCTTTATGGT     GSGALYG       0    0    0    0    0    0    3    0    0    0
GGGAGTGGTGGTAATCATACT     GSGGNHT       0    0    0    0    1    0    0    0    0    0
GGGAGTGGTGTTATTGCGATA     GSGVIAI       0    0    0    0    0    0    1    0    0    0
GGGAGTGGTGTTATTGCGATT     GSGVIAI       0    0    0    0    0    0    1    0    0    0
GGGAGTGGTTATATGAAAAAG     GSGYMKK       0    0    0    0    0    0    0    0    0    1
GGGAGTGGTTATATGATTTAG     GSGYMIQ       0    0    0    0    0    0    0    0    0    1
GGGAGTGGTTATCTGCCGCAG     GSGYLPQ       0    0    0    0    0    0    1    0    0    0
GGGAGTGGTTATCTGCTGCAT     GSGYLLH       0    0    0    0    0    0    1    0    0    0
GGGAGTGGTTTGAAGATTACG     GSGLKIT       0    0    0    0    0    0    3    0    0    0
GGGAGTGGTTTGCTTGAGAAG     GSGLLEK       0    0    0    0    0    0    1    0    0    0
GGGAGTGTGAAGCATCATGTT     GSVKHHV       0    0    1    0    0    0    0    0    0    0
GGGAGTGTGACTAATTTGCGT     GSVTNLR       0    0    0    0    0    0    0    0    1    0
GGGAGTGTGACTAATTTGCTA     GSVTNLL       0    0    0    0    0    0    0    0    1    0
GGGAGTGTGACTTATAATATG     GSVTYNM       0    0    0    0    0    0    0    0    0    1
GGGAGTGTGGATAGTCCGCGG     GSVDSPR       0    0    0    0    0    0    3    0    0    0
GGGAGTGTGGCGGATCAGCTT     GSVADQL       0    0    0    0    0    0    0    3    0    0
GGGAGTGTGGCTTTGAAGAAT     GSVALKN       0    0    0    0    0    0    0    1    0    0
GGGAGTGTGTATCGGGGTTAT     GSVYRGY       0    0    0    0    0    0    3    0    0    0
GGGAGTGTGTCTTATAATATG     GSVSYNM       0    0    0    0    0    0    0    0    0    1
GGGAGTGTTAATCAGTCTGTT     GSVNQSV       0    0    0    0    1    0    0    0    0    0
GGGAGTGTTAATCAGTCTTAA     GSVNQS*       0    0    0    0    1    0    0    0    0    0
GGGAGTGTTATGCGGGCGTAT     GSVMRAY       0    0    0    0    0    0    0    0    3    0
GGGAGTGTTCCGGCGTATACG     GSVPAYT       0    0    0    3    0    0    0    0    0    0
GGGAGTGTTCCGTCGTGGAAT     GSVPSWN       0    0    0    0    0    0    3    0    0    0
GGGAGTGTTCTGAGTACGTCG     GSVLSTS       0    0    0    0    0    0    0    0    0    3
GGGAGTGTTGATCGGTCTCTG     GSVDRSL       0    0    0    0    0    0    0    0    0    1
GGGAGTGTTGCGATGCAGCGA     GSVAMQR       0    0    0    0    0    0    1    0    0    0
GGGAGTGTTGCGATGCAGCGT     GSVAMQR       0    0    0    0    0    0    1    0    0    0
GGGAGTGTTGCTTCTAAGAAT     GSVASKN       0    0    1    0    0    0    0    0    0    0
GGGAGTGTTTAGGTTCATTCG     GSVQVHS       0    0    0    0    0    0    0    1    0    0
GGGAGTGTTTCGGAGTCGTCG     GSVSESS       0    0    0    1    0    0    0    0    0    0
GGGAGTGTTTCGGGTACTTAG     GSVSGTQ       0    0    0    0    0    0    1    0    0    0
GGGAGTGTTTCTAAGACTCAG     GSVSKTQ       0    0    0    0    0    0    0    0    1    0
GGGAGTGTTTGGAATCTTAGT     GSVWNLS       0    0    0    0    0    0    0    1    0    0
GGGAGTTATAAGGTTGTTAGG     GSYKVVR       0    0    0    0    0    0    0    3    0    0
GGGAGTTATATGAAGTATGTG     GSYMKYV       0    0    0    0    0    0    0    0    0    1
GGGAGTTATCAGACTCCGCCT     GSYQTPP       0    0    0    0    0    0    3    0    0    0
GGGAGTTATCCACGAGAGGCG     GSYPREA       0    0    0    0    0    0    1    0    0    0
GGGAGTTATCCGAAGCCGTAA     GSYPKP*       0    0    0    0    0    0    0    0    0    1
GGGAGTTATCCGAAGCCGTAT     GSYPKPY       0    0    0    0    0    0    0    0    0    1
GGGAGTTATCCTACGTATACA     GSYPTYT       0    0    0    0    0    0    0    0    0    1
GGGAGTTATCCTACGTATACT     GSYPTYT       0    0    0    0    0    0    0    0    0    1
GGGAGTTATCCTCGTGAGGCG     GSYPREA       0    0    0    0    0    0    1    0    0    0
GGGAGTTATCGGGGGGATATG     GSYRGDM       0    0    0    0    0    0    0    0    0    3
GGGAGTTATCGTGAGGAGAAG     GSYREEK       0    0    0    0    0    0    0    3    0    0
GGGAGTTATGAGCGTTCACCA     GSYERSP       0    0    0    0    0    0    1    0    0    0
GGGAGTTATGAGCGTTCTCCT     GSYERSP       0    0    0    0    0    0    1    0    0    0
GGGAGTTATGATCATACGGAG     GSYDHTE       0    0    0    0    0    0    0    0    0    3
GGGAGTTATGGGCTGAGGGAT     GSYGLRD       0    0    0    0    1    0    0    0    0    0
GGGAGTTATTATAAGACTAAG     GSYYKTK       0    0    0    0    0    0    0    0    3    0
GGGAGTTATTATAATCCGCTG     GSYYNPL       0    0    0    0    0    0    0    0    0    1
GGGAGTTATTGGACGATTCAG     GSYWTIQ       0    0    0    0    0    0    0    0    0    3
GGGAGTTATTTGGATAAGACT     GSYLDKT       0    0    0    0    0    0    1    0    0    0
GGGAGTTCGAATCTTTATCTT     GSSNLYL       0    0    0    0    0    0    3    0    0    0
GGGAGTTCGACTGCGAATAGT     GSSTANS       0    0    0    0    0    0    1    0    0    0
GGGAGTTCGATTATTAGTAAG     GSSIISK       0    0    0    0    0    0    1    0    0    0
GGGAGTTCGCAGGCTATGATG     GSSQAMM       0    0    0    0    0    0    0    0    1    0
GGGAGTTCGCAGGGTATTATT     GSSQGII       0    0    0    1    0    0    0    0    0    0
GGGAGTTCGCTGGCTATGATG     GSSLAMM       0    0    0    0    0    0    0    0    1    0
GGGAGTTCGCTGTCGATTTTA     GSSLSIL       0    0    0    0    0    0    1    0    0    0
GGGAGTTCGCTGTCGATTTTT     GSSLSIF       0    0    0    0    0    0    1    0    0    0
GGGAGTTCGGGGGCTGATACT     GSSGADT       0    0    0    0    0    1    0    0    0    0
GGGAGTTCGTCTAAGTCGCTG     GSSSKSL       0    0    0    0    0    1    0    0    0    0
GGGAGTTCGTCTTGGCCTCTA     GSSSWPL       0    0    0    0    0    1    0    0    0    0
GGGAGTTCGTCTTGGCCTCTT     GSSSWPL       0    0    0    0    0    1    0    0    0    0
GGGAGTTCGTTTCCTTCTTCG     GSSFPSS       0    0    0    0    0    0    0    0    0    1
GGGAGTTCGTTTCCTTCTTCT     GSSFPSS       0    0    0    0    0    0    0    0    0    1
GGGAGTTCTATAGTGCAGCAG     GSSIVQQ       0    0    0    0    0    0    0    0    0    1
GGGAGTTCTATTGAGACTAGT     GSSIETS       0    0    1    0    0    0    0    0    0    0
GGGAGTTCTATTGGTCAGACG     GSSIGQT       0    0    0    0    0    0    0    1    0    0
GGGAGTTCTATTGTGCAGCAG     GSSIVQQ       0    0    0    0    0    0    0    0    0    1
GGGAGTTCTCATTGGACGTAA     GSSHWT*       0    0    0    0    0    0    1    0    0    0
GGGAGTTCTCATTGGACGTTT     GSSHWTF       0    0    0    0    0    0    1    0    0    0
GGGAGTTCTCATTTTACGCTG     GSSHFTL       0    0    0    0    0    3    0    0    0    0
GGGAGTTCTCATTTTGCTTTT     GSSHFAF       0    0    0    0    0    0    0    0    0    1
GGGAGTTCTCCGTATATGTTG     GSSPYML       0    0    0    0    0    0    1    0    0    0
GGGAGTTCTCTTATGGTTGTG     GSSLMVV       0    0    0    0    0    0    1    0    0    0
GGGAGTTCTCTTATTATTTCT     GSSLIIS       0    0    0    0    0    0    0    1    0    0
GGGAGTTCTGAGCTGCGTACT     GSSELRT       0    0    0    0    0    0    1    0    0    0
GGGAGTTCTGGTCGGCCTGAT     GSSGRPD       0    0    0    0    0    0    0    3    0    0
GGGAGTTCTTGGAATTTGCAT     GSSWNLH       0    0    0    0    0    0    0    1    0    0
GGGAGTTCTTGTTGTCGTAGA     GSSCCRR       0    0    0    0    0    0    0    1    0    0
GGGAGTTCTTGTTGTCGTAGT     GSSCCRS       0    0    0    0    0    0    0    1    0    0
GGGAGTTCTTTGGTTAGGTCG     GSSLVRS       0    0    0    0    0    0    0    1    0    0
GGGAGTTGGAATCTGTATGCA     GSWNLYA       0    0    0    1    0    0    0    0    0    0
GGGAGTTGGACTTCTGGAAAA     GSWTSGK       0    0    0    0    0    0    0    0    0    1
GGGAGTTGGACTTCTGGTTAT     GSWTSGY       0    0    0    0    0    0    0    0    0    1
GGGAGTTGGAGTTCTGCTCAA     GSWSSAQ       0    0    0    0    0    0    1    0    0    0
GGGAGTTGGAGTTCTGCTCAT     GSWSSAH       0    0    0    0    0    0    3    0    0    0
GGGAGTTGGCATAAGCTGATG     GSWHKLM       0    0    0    0    0    0    0    0    0    1
GGGAGTTGGCTGAAGACGTCG     GSWLKTS       0    0    0    0    0    0    0    0    0    3
GGGAGTTGGGATCCTTTGTGG     GSWDPLW       0    0    0    0    0    0    0    0    0    3
GGGAGTTGGGATCTGAATCTT     GSWDLNL       0    0    0    0    0    1    0    0    0    0
GGGAGTTGGGATGCTGGGCGT     GSWDAGR       0    0    0    0    0    0    0    3    0    0
GGGAGTTGGTATCTGTATGCT     GSWYLYA       0    0    0    1    0    0    0    0    0    0
GGGAGTTGGTATTCGTATACT     GSWYSYT       0    0    0    0    0    0    0    1    0    0
GGGAGTTGGTTGGATGCACCT     GSWLDAP       0    0    0    0    0    0    0    0    0    1
GGGAGTTGGTTGGATGCTCCG     GSWLDAP       0    0    0    0    0    0    0    0    0    1
GGGAGTTGTAAGTCTCGTGCA     GSCKSRA       0    0    0    0    0    0    0    1    0    0
GGGAGTTGTAATTCTCGTGCT     GSCNSRA       0    0    0    0    0    0    0    1    0    0
GGGAGTTGTAGGACGCATTCG     GSCRTHS       0    0    0    0    0    1    0    0    0    0
GGGAGTTGTCCGTGTACGTTT     GSCPCTF       0    0    0    3    0    0    0    0    0    0
GGGAGTTGTGTGCTTTGTCGG     GSCVLCR       0    0    0    0    0    0    0    1    0    0
GGGAGTTGTGTGCTTTGTCGT     GSCVLCR       0    0    0    0    0    0    0    1    0    0
GGGAGTTGTTGTAATTTGCGG     GSCCNLR       0    0    0    0    0    0    0    0    0    3
GGGAGTTGTTGTCATCATCGT     GSCCHHR       0    0    0    0    0    0    1    1    0    0
GGGAGTTGTTTTAATTGGCAT     GSCFNWH       0    0    0    0    0    0    1    0    0    0
GGGAGTTTAGGGCGGGCGAGT     GSLGRAS       0    0    0    0    0    1    0    0    0    0
GGGAGTTTGAAGCTGCCTCCT     GSLKLPP       0    0    0    0    0    0    0    0    0    1
GGGAGTTTGAATTTGACTAAG     GSLNLTK       0    0    0    0    0    0    1    0    0    0
GGGAGTTTGACGACTGGTCTT     GSLTTGL       0    0    0    0    0    0    0    0    0    3
GGGAGTTTGACGGCTATTCTG     GSLTAIL       0    0    0    0    0    0    0    1    0    0
GGGAGTTTGAGGCTTGTTAGT     GSLRLVS       0    0    0    0    1    0    0    0    0    0
GGGAGTTTGAGTATGCCGTAG     GSLSMPQ       0    0    0    0    0    0    0    1    0    0
GGGAGTTTGATTAGTAATATT     GSLISNI       0    0    0    0    0    0    0    0    0    1
GGGAGTTTGCATTGGAGGACT     GSLHWRT       0    0    0    0    0    3    0    0    0    0
GGGAGTTTGCTTAATTCGGTG     GSLLNSV       0    0    0    0    0    0    0    0    0    1
GGGAGTTTGGAGAGTCTTGGT     GSLESLG       0    0    0    0    0    1    0    0    0    0
GGGAGTTTGGTGATGACTACT     GSLVMTT       0    0    0    0    0    0    1    0    0    0
GGGAGTTTGTCGCATCGGATT     GSLSHRI       0    0    0    0    0    0    0    1    0    0
GGGAGTTTGTCGGAGAATCTT     GSLSENL       0    0    0    0    0    0    1    0    0    0
GGGAGTTTGTTGTATAGTATG     GSLLYSM       0    0    0    0    0    0    0    0    1    0
GGGAGTTTTAGTATGGTTCAT     GSFSMVH       0    0    0    0    0    0    3    0    0    1
GGGAGTTTTCATGTTGCTGAG     GSFHVAE       0    0    0    0    0    0    0    1    0    0
GGGAGTTTTCATGTTGCTGAT     GSFHVAD       0    0    0    0    0    0    0    1    0    0
GGGAGTTTTCCTCAGAATAGT     GSFPQNS       0    0    0    0    0    0    3    0    0    0
GGGAGTTTTGAGCCTCCTGCT     GSFEPPA       0    0    0    0    1    0    0    0    0    0
GGGAGTTTTGATAGACGAAGG     GSFDRRR       0    0    1    0    0    0    0    0    0    0
GGGAGTTTTGTTTCGGCGAGT     GSFVSAS       0    0    0    0    0    0    0    0    1    0
GGGAGTTTTTATTGGCCAGCG     GSFYWPA       0    0    0    0    0    0    1    0    0    0
GGGAGTTTTTATTGGCCTGCG     GSFYWPA       0    0    0    0    0    0    1    0    0    0
GGGATGAAAAAACAAAAGGAA     GMKKQKE       0    0    0    0    0    1    0    0    0    0
GGGATGAAAGCGACAGAAACG     GMKATET       0    0    0    0    1    0    0    0    0    0
GGGATGAAGAATCCTGTTTTT     GMKNPVF       0    0    0    0    0    0    1    0    0    0
GGGATGAAGAATGTTTGGTCT     GMKNVWS       0    0    0    0    0    0    0    1    0    0
GGGATGAAGACGATTCCTTTG     GMKTIPL       0    0    0    0    0    0    0    0    0    1
GGGATGAAGACTAATTGGGGT     GMKTNWG       0    0    0    1    0    0    0    0    0    0
GGGATGAAGAGTATGGCGGTT     GMKSMAV       0    0    0    0    0    3    0    0    0    0
GGGATGAAGAGTCAGCTTAGT     GMKSQLS       0    0    0    0    0    0    0    0    3    0
GGGATGAAGCAGAATCCTCCG     GMKQNPP       0    0    0    1    0    0    0    0    0    0
GGGATGAAGCAGTTGTAGACG     GMKQLQT       0    0    0    0    0    0    1    0    0    0
GGGATGAAGCAGTTGTAGACT     GMKQLQT       0    0    0    0    0    0    1    0    0    0
GGGATGAAGCATAAGGCTGTT     GMKHKAV       0    0    0    0    0    0    3    0    0    0
GGGATGAAGCATCCGACTTTG     GMKHPTL       0    0    0    0    0    0    1    0    0    0
GGGATGAAGCATGAGTAGACG     GMKHEQT       0    0    0    3    0    0    0    0    0    0
GGGATGAAGCATGTGAATCCA     GMKHVNP       0    0    0    1    0    0    0    0    0    0
GGGATGAAGCATGTGAATCCT     GMKHVNP       0    0    0    1    0    0    0    0    0    0
GGGATGAAGCCGTATCGGGCT     GMKPYRA       0    0    0    0    0    3    0    0    0    0
GGGATGAAGCCTCTTGATAAA     GMKPLDK       0    0    0    0    0    0    1    0    0    0
GGGATGAAGCCTCTTGATAAT     GMKPLDN       0    0    0    0    0    0    1    0    0    0
GGGATGAAGCTGATTTGGAAG     GMKLIWK       0    0    0    0    0    1    0    0    0    0
GGGATGAAGCTGGTTGCTATG     GMKLVAM       0    0    0    0    0    0    1    0    1    0
GGGATGAAGCTGTCTTTGGCT     GMKLSLA       0    0    0    0    0    0    3    0    0    0
GGGATGAAGGAAGGGACTCGT     GMKEGTR       0    0    0    0    0    0    0    0    1    0
GGGATGAAGGATCATAATTAG     GMKDHNQ       0    0    0    0    0    0    0    1    0    0
GGGATGAAGGCGACTTCTTCG     GMKATSS       0    0    0    0    0    0    0    3    0    0
GGGATGAAGGGTACGATGATT     GMKGTMI       0    0    0    0    0    3    0    0    0    0
GGGATGAAGGGTTTTGCTCTT     GMKGFAL       0    0    0    0    0    0    1    0    0    0
GGGATGAAGTATACTCCTCAG     GMKYTPQ       0    0    0    0    0    0    4    0    0    0
GGGATGAAGTCTGCGCCGCGT     GMKSAPR       0    0    0    1    0    0    0    0    0    0
GGGATGAAGTGTGTGAAGCCG     GMKCVKP       0    0    0    0    0    0    0    0    3    0
GGGATGAAGTTGCATAGTTTG     GMKLHSL       0    0    0    0    0    0    1    0    0    0
GGGATGAATAATCATAAGAAA     GMNNHKK       0    0    0    0    0    0    1    0    0    0
GGGATGAATAATTCGCCAAAG     GMNNSPK       0    0    0    1    0    0    0    0    0    0
GGGATGAATAATTCGCCTTTT     GMNNSPF       0    0    0    1    0    0    0    0    0    0
GGGATGAATACGACTACGATT     GMNTTTI       0    0    0    0    0    0    0    1    0    0
GGGATGAATAGGGCGGTGTTG     GMNRAVL       0    0    0    0    3    0    0    0    0    0
GGGATGAATAGGGCGGTGTTT     GMNRAVF       0    0    0    0    1    0    0    0    0    0
GGGATGAATCATGGGAAGAGT     GMNHGKS       0    0    0    3    0    0    0    0    0    0
GGGATGAATCGTGATTATGAT     GMNRDYD       0    0    0    0    0    0    3    0    0    0
GGGATGAATCGTGGGCAGACG     GMNRGQT       0    0    0    0    0    0    1    0    0    0
GGGATGAATCTGAGTAAGGCA     GMNLSKA       0    0    0    1    0    0    0    0    0    0
GGGATGAATCTGAGTAAGGCT     GMNLSKA       0    0    0    3    0    0    0    0    0    0
GGGATGAATGAGAGTTATATT     GMNESYI       0    0    0    0    0    0    3    0    0    0
GGGATGAATGAGTCGTATGAG     GMNESYE       0    0    0    0    0    1    0    0    0    0
GGGATGAATGCGACTCGTAAA     GMNATRK       0    0    0    0    0    0    0    0    0    1
GGGATGAATGCGACTCGTAAT     GMNATRN       0    0    0    0    0    0    0    0    0    3
GGGATGAATGCGACTGATACG     GMNATDT       0    0    0    0    1    0    0    0    0    0
GGGATGAATGCGCAGCGAACG     GMNAQRT       0    0    0    0    1    0    0    0    0    0
GGGATGAATGCGCAGCGTTCG     GMNAQRS       0    0    0    0    1    0    0    0    0    0
GGGATGAATGCGGCGACTCCT     GMNAATP       0    0    0    0    0    1    0    0    0    0
GGGATGAATGGGGTGGGTCGT     GMNGVGR       0    0    0    1    0    0    0    0    0    0
GGGATGAATGGGGTGGGTGGT     GMNGVGG       0    0    0    1    0    0    0    0    0    0
GGGATGAATGGTATTGAACTA     GMNGIEL       0    0    0    0    0    0    0    0    0    1
GGGATGAATGGTATTGATCGT     GMNGIDR       0    0    0    0    0    0    0    0    0    1
GGGATGAATTAGATGAAGACT     GMNQMKT       0    0    0    0    0    1    0    0    0    0
GGGATGAATTAGCTGAATCGG     GMNQLNR       0    0    0    0    0    0    1    0    0    0
GGGATGAATTATCATAAGAAT     GMNYHKN       0    0    0    0    0    0    1    0    0    0
GGGATGAATTATGCGGCTGCG     GMNYAAA       0    0    0    0    0    0    3    0    1    0
GGGATGAATTATGGTCCTATT     GMNYGPI       0    0    3    0    0    0    0    0    0    0
GGGATGAATTATTCGCCTTTG     GMNYSPL       0    0    0    1    0    0    0    0    0    0
GGGATGAATTCTACTTGGACG     GMNSTWT       0    0    0    3    0    0    1    0    0    0
GGGATGAATTTGATGATGACG     GMNLMMT       0    0    0    0    0    1    0    0    0    0
GGGATGAATTTGCGGTTTGCT     GMNLRFA       0    0    0    0    0    0    1    0    0    0
GGGATGACGAAGACGGATGTG     GMTKTDV       0    0    0    0    0    0    0    0    1    0
GGGATGACGAATAAGGCTTAT     GMTNKAY       0    0    0    0    0    1    0    0    0    0
GGGATGACGAATGCGCTTGGT     GMTNALG       0    0    0    0    0    1    0    0    0    0
GGGATGACGACGCAGCAACCG     GMTTQQP       0    0    0    1    0    0    0    0    0    0
GGGATGACGACGTATAGTTTT     GMTTYSF       0    0    0    0    0    0    0    1    0    0
GGGATGACGATGGATATGGTA     GMTMDMV       0    0    0    0    0    0    0    1    0    0
GGGATGACGATGGATATGGTT     GMTMDMV       0    0    0    0    0    0    0    1    0    0
GGGATGACGATGGTGACGCCA     GMTMVTP       0    0    0    0    3    0    0    0    0    0
GGGATGACGATGGTGACGCCT     GMTMVTP       0    0    0    3    4    0    0    0    0    3
GGGATGACGATGTGGACTTAG     GMTMWTQ       0    0    1    0    0    0    0    0    0    0
GGGATGACGATTAATGGGCAG     GMTINGQ       0    0    0    0    0    0    0    0    0    1
GGGATGACGATTCGAGCAACA     GMTIRAT       0    0    0    0    0    0    0    0    1    0
GGGATGACGATTCGTGCTACT     GMTIRAT       0    0    0    0    0    0    0    0    1    0
GGGATGACGATTGTTAGTCTT     GMTIVSL       0    0    0    0    0    0    1    0    0    0
GGGATGACGCAGAAGCATAAT     GMTQKHN       0    0    0    0    0    0    1    0    0    0
GGGATGACGCATAGGGGGTCT     GMTHRGS       0    0    0    3    0    0    0    0    0    0
GGGATGACGCATCATCAGCAA     GMTHHQQ       0    0    0    0    0    0    0    0    1    0
GGGATGACGCATCATCAGCAT     GMTHHQH       0    0    0    0    0    0    0    0    1    0
GGGATGACGCATTTTACTCTG     GMTHFTL       0    0    0    0    0    1    0    0    0    0
GGGATGACGCCGTAGATGGAG     GMTPQME       0    0    0    0    0    0    0    0    3    0
GGGATGACGCCTGATCCGCGT     GMTPDPR       0    0    0    1    0    0    0    0    0    0
GGGATGACGCCTTGGAGGCCG     GMTPWRP       0    0    0    0    0    1    0    0    0    0
GGGATGACGCCTTGGAGGCCT     GMTPWRP       0    0    0    0    0    1    0    0    0    0
GGGATGACGCTTATTGTGAAT     GMTLIVN       0    0    0    0    0    0    0    0    0    3
GGGATGACGCTTTATGTTATT     GMTLYVI       0    0    0    0    0    0    1    0    0    0
GGGATGACGGAACCACAGACA     GMTEPQT       0    0    0    0    0    0    1    0    0    0
GGGATGACGGAGACTAAGAAG     GMTETKK       0    0    0    0    1    0    0    0    0    0
GGGATGACGGATCCTCAGTCT     GMTDPQS       0    0    0    0    0    0    1    0    3    0
GGGATGACGGCGGATTGTAAT     GMTADCN       0    0    0    0    0    0    0    0    0    4
GGGATGACGGCGTTGTTTGCT     GMTALFA       0    0    0    0    0    0    0    1    0    1
GGGATGACGGGGAGGCATATT     GMTGRHI       0    0    0    3    0    0    0    0    0    0
GGGATGACGGGTGATTCGAAG     GMTGDSK       0    0    0    0    0    0    1    0    0    0
GGGATGACGGTGAAGAGTACT     GMTVKST       0    0    0    0    0    0    3    0    0    0
GGGATGACGGTTACGCGGGTG     GMTVTRV       0    0    0    0    0    0    0    1    0    0
GGGATGACGGTTACGCGGGTT     GMTVTRV       0    0    0    0    0    0    0    1    0    0
GGGATGACGGTTTCGGCAGTA     GMTVSAV       0    0    0    0    0    0    0    1    0    0
GGGATGACGGTTTCGGCTGTT     GMTVSAV       0    0    0    0    0    0    0    1    0    0
GGGATGACGTAGACGAATGGA     GMTQTNG       0    0    0    0    0    1    0    0    0    0
GGGATGACGTAGACGAATGGT     GMTQTNG       0    0    0    0    0    1    0    0    0    0
GGGATGACGTAGACTCCTCGT     GMTQTPR       0    0    1    0    0    0    0    0    0    0
GGGATGACGTATCTTGCGACT     GMTYLAT       0    0    0    0    0    0    3    1    0    0
GGGATGACGTATGCGCTTGGT     GMTYALG       0    0    0    0    0    1    0    0    0    0
GGGATGACGTCGGGGTATAAG     GMTSGYK       0    0    0    0    0    0    0    1    0    0
GGGATGACGTCTGAGCCTCCG     GMTSEPP       0    0    0    0    0    0    3    0    0    0
GGGATGACGTGTAAGCATAAG     GMTCKHK       0    0    0    0    0    0    0    0    1    0
GGGATGACGTTGAGTTCGGAG     GMTLSSE       0    0    0    0    0    1    0    0    0    0
GGGATGACGTTTCGGGTTACG     GMTFRVT       0    0    0    0    1    0    0    0    0    0
GGGATGACGTTTGTAGAAAAG     GMTFVEK       0    0    0    0    0    0    0    1    0    0
GGGATGACTAAGCCAGAGCAA     GMTKPEQ       0    0    0    0    0    1    0    0    0    0
GGGATGACTAAGTTTCTTACG     GMTKFLT       0    0    0    0    0    0    0    1    0    0
GGGATGACTAATGGTGTGGTT     GMTNGVV       0    0    0    0    0    0    1    1    0    0
GGGATGACTACGGGGGAGTTG     GMTTGEL       0    0    0    0    0    0    0    0    0    1
GGGATGACTACTAATCTTGAG     GMTTNLE       0    0    0    0    0    0    0    3    0    0
GGGATGACTAGTTTGTTGTTT     GMTSLLF       0    0    0    0    0    0    0    0    0    3
GGGATGACTATTTCTGCGGAT     GMTISAD       0    0    0    0    0    0    1    0    0    0
GGGATGACTCAGCGTGGTTCT     GMTQRGS       0    0    0    0    0    0    1    0    0    0
GGGATGACTCAGTGGTAGGCT     GMTQWQA       0    0    0    0    1    0    0    0    0    0
GGGATGACTCATGGGACGTAG     GMTHGTQ       0    0    0    0    0    0    0    0    0    1
GGGATGACTCCTACGTTTGTT     GMTPTFV       0    0    0    0    3    0    0    0    0    0
GGGATGACTCGGACTATTGGG     GMTRTIG       0    0    0    0    0    1    1    0    0    1
GGGATGACTCGGACTATTGTT     GMTRTIV       0    0    0    0    0    1    0    0    0    0
GGGATGACTGAGAATCATCGG     GMTENHR       0    0    0    0    0    0    0    0    1    0
GGGATGACTGATGAGTGTTCG     GMTDECS       0    0    0    0    0    0    0    0    1    0
GGGATGACTGCGGCTATACCA     GMTAAIP       0    0    0    0    0    0    0    0    0    1
GGGATGACTGCGGCTATTCCT     GMTAAIP       0    0    0    0    0    3    0    0    0    1
GGGATGACTGCTTGGGCAACA     GMTAWAT       0    0    0    0    0    0    0    0    0    1
GGGATGACTGCTTGGGCTTCA     GMTAWAS       0    0    0    0    0    0    1    0    0    0
GGGATGACTGCTTGGTCTAAT     GMTAWSN       0    0    0    0    0    0    0    0    0    3
GGGATGACTGCTTTGACTACA     GMTALTT       0    0    0    0    0    1    0    0    0    0
GGGATGACTGCTTTGACTACT     GMTALTT       0    0    0    0    0    1    0    0    0    0
GGGATGACTGGGACGCCTAAG     GMTGTPK       0    0    0    0    0    0    0    1    0    0
GGGATGACTGTGAAGCAGCGG     GMTVKQR       0    0    0    0    0    0    1    0    0    0
GGGATGACTGTTCCTTTTAAT     GMTVPFN       0    0    0    0    0    0    1    0    0    0
GGGATGACTTATCCTACGAGT     GMTYPTS       0    0    0    0    0    0    1    0    0    0
GGGATGACTTATGGTGTGGTT     GMTYGVV       0    0    0    0    0    0    1    1    0    0
GGGATGACTTATTGTTCGGTG     GMTYCSV       0    0    0    0    0    0    0    0    0    1
GGGATGACTTATTGTTCGGTT     GMTYCSV       0    0    0    0    0    0    0    0    0    1
GGGATGACTTCGGGGGAGTTG     GMTSGEL       0    0    0    0    0    0    0    0    0    1
GGGATGACTTCGGGGGTTCAA     GMTSGVQ       0    0    0    1    0    0    0    0    0    0
GGGATGACTTCGGGGGTTCAT     GMTSGVH       0    0    0    1    0    0    0    0    0    0
GGGATGACTTCTATTGGGCAG     GMTSIGQ       0    0    0    0    0    3    0    1    1    0
GGGATGACTTTTCAGCGTGGT     GMTFQRG       0    0    0    0    0    0    3    0    0    0
GGGATGACTTTTGGTGTGGTT     GMTFGVV       0    0    0    1    0    0    0    0    0    0
GGGATGACTTTTTCTGCGGAT     GMTFSAD       0    0    0    0    0    0    1    0    0    0
GGGATGAGGAATCATATTAAG     GMRNHIK       0    0    0    0    0    0    0    0    0    3
GGGATGAGGAATGCTGTGAGA     GMRNAVR       0    0    0    0    1    0    0    0    0    0
GGGATGAGGAATGCTGTGAGT     GMRNAVS       0    0    0    0    1    0    0    0    0    0
GGGATGAGGACGGGGGTTTAT     GMRTGVY       0    0    1    0    0    0    0    0    0    0
GGGATGAGGATGTTGTATCGG     GMRMLYR       0    0    0    0    0    0    0    1    0    0
GGGATGAGGATTCCGCCTTCG     GMRIPPS       0    0    0    0    0    1    0    0    0    1
GGGATGAGGCAGGCTGTTATG     GMRQAVM       0    0    0    0    0    3    0    0    0    0
GGGATGAGGCAGGGTTATACT     GMRQGYT       0    0    1    0    0    0    0    0    0    0
GGGATGAGGCCTAATTCTTAT     GMRPNSY       0    0    0    0    0    0    0    0    0    1
GGGATGAGGCCTCCTGAGCAG     GMRPPEQ       0    0    0    0    0    0    0    0    3    0
GGGATGAGGCCTGGTCTGCCG     GMRPGLP       0    0    0    0    0    0    0    1    0    0
GGGATGAGGCTGCCGTTTCCG     GMRLPFP       0    0    0    0    0    0    0    0    1    0
GGGATGAGGGAGGATCCTCCT     GMREDPP       0    0    0    0    0    1    0    0    0    0
GGGATGAGGGATATGAGTGGT     GMRDMSG       0    0    0    0    0    0    3    0    0    0
GGGATGAGGGCTTCTGATGCT     GMRASDA       0    0    0    0    0    0    0    0    0    1
GGGATGAGGGGTTCGAATGAT     GMRGSND       0    0    0    0    0    0    1    1    0    0
GGGATGAGGTATCATGTTGTG     GMRYHVV       0    0    0    0    0    1    0    0    0    0
GGGATGAGGTCGACGGTGAAG     GMRSTVK       0    0    0    0    0    0    0    0    1    0
GGGATGAGGTTTCCGCCTTCG     GMRFPPS       0    0    0    0    0    1    0    0    0    0
GGGATGAGTAAGTATTATGAT     GMSKYYD       0    0    0    0    1    0    0    0    0    0
GGGATGAGTAATCCGGAGAAA     GMSNPEK       0    0    0    0    0    0    1    0    0    0
GGGATGAGTAATCCGGTGATT     GMSNPVI       0    0    0    0    1    0    1    0    0    0
GGGATGAGTACTTTTCTTCAT     GMSTFLH       0    0    0    0    3    0    0    0    0    0
GGGATGAGTAGGCCTATGGAT     GMSRPMD       0    0    0    0    0    0    0    1    0    0
GGGATGAGTAGTAAGACTGAT     GMSSKTD       0    0    0    0    0    0    1    0    0    0
GGGATGAGTAGTATTTGGCGT     GMSSIWR       0    0    0    0    0    0    0    0    0    1
GGGATGAGTATTCTGTGGATA     GMSILWI       0    0    0    0    0    0    1    0    0    0
GGGATGAGTATTCTGTGGATT     GMSILWI       0    0    0    0    0    0    1    0    0    0
GGGATGAGTCAGACTGTGGTG     GMSQTVV       0    0    1    0    0    0    0    0    0    0
GGGATGAGTCAGGGGGAAACA     GMSQGET       0    0    0    0    1    0    0    0    0    0
GGGATGAGTCCTCCTTATTCT     GMSPPYS       0    0    0    0    0    0    0    0    0    1
GGGATGAGTCGGCTTCCGACG     GMSRLPT       0    0    0    0    0    0    1    0    0    0
GGGATGAGTCGGCTTCCGACT     GMSRLPT       0    0    0    0    0    0    1    0    0    0
GGGATGAGTCTGAGTTGGTCG     GMSLSWS       0    0    0    0    0    1    0    0    0    0
GGGATGAGTCTGCGTTTGCAG     GMSLRLQ       0    0    0    0    0    0    1    0    0    0
GGGATGAGTCTGCTTAAGAAA     GMSLLKK       0    0    0    0    0    0    0    0    0    1
GGGATGAGTCTGCTTAAGAAT     GMSLLKN       0    0    0    0    0    0    0    0    0    1
GGGATGAGTGAGGGTGTGTCT     GMSEGVS       0    0    0    0    1    0    0    0    0    0
GGGATGAGTGATCCTCGGCGT     GMSDPRR       0    0    0    0    0    0    0    1    0    0
GGGATGAGTGGGATGTCTGCG     GMSGMSA       0    0    0    0    0    0    0    1    0    0
GGGATGAGTGTGACTCCTGAG     GMSVTPE       0    0    0    0    0    0    0    1    0    0
GGGATGAGTGTGCTGCGGTAT     GMSVLRY       0    0    0    0    0    0    0    0    3    0
GGGATGAGTTTGTTTAATGAG     GMSLFNE       0    0    0    0    0    0    1    3    0    0
GGGATGAGTTTTACTGGGCCT     GMSFTGP       0    0    0    0    0    0    3    0    0    0
GGGATGAGTTTTGAGCATGAT     GMSFEHD       0    0    0    0    0    0    1    0    0    0
GGGATGATGACGGATATGTAG     GMMTDMQ       0    0    0    0    0    1    0    0    0    0
GGGATGATGACGGATATGTAT     GMMTDMY       0    0    0    0    0    1    0    0    0    0
GGGATGATGACGGGTACGCGG     GMMTGTR       0    0    0    0    0    0    0    1    0    0
GGGATGATGACTATTGATTAT     GMMTIDY       0    0    0    0    0    0    0    0    0    1
GGGATGATGACTCTTGTGGGG     GMMTLVG       0    0    0    0    0    0    3    0    0    0
GGGATGATGATGATTCTTCGG     GMMMILR       0    0    0    0    0    3    0    0    0    0
GGGATGATGATGTCTTGGCAT     GMMMSWH       0    0    0    0    0    0    0    1    0    1
GGGATGATGATTCAGATGACG     GMMIQMT       0    0    0    0    0    0    0    1    0    0
GGGATGATGATTCAGATGACT     GMMIQMT       0    0    0    0    0    0    0    1    0    0
GGGATGATGCATCCTCCTAGT     GMMHPPS       0    0    0    0    1    0    0    0    0    0
GGGATGATGCCTTTGACGGAT     GMMPLTD       0    0    0    0    0    0    3    0    0    0
GGGATGATGCGTTCTATTAGT     GMMRSIS       0    0    0    0    0    0    0    0    3    0
GGGATGATGCTGACTGCGTAG     GMMLTAQ       0    0    0    1    0    0    0    0    0    0
GGGATGATGGATCATATTACG     GMMDHIT       0    0    0    0    0    0    0    0    0    1
GGGATGATGGATCGGTATGCA     GMMDRYA       0    0    0    0    0    1    0    0    0    0
GGGATGATGGATCGGTATGCT     GMMDRYA       0    0    0    1    0    1    1    0    0    0
GGGATGATGGCAAAAAAGGGA     GMMAKKG       0    0    1    0    0    0    0    0    0    0
GGGATGATGGCGAGTTTGGAT     GMMASLD       0    0    0    0    0    0    0    0    0    1
GGGATGATGGCTAATAAGGGT     GMMANKG       0    0    1    0    0    0    0    0    0    0
GGGATGATGGTAGTGCCTATT     GMMVVPI       0    0    0    0    0    0    1    0    0    0
GGGATGATGGTGCCGTGTATG     GMMVPCM       0    0    0    0    0    0    1    0    0    0
GGGATGATGGTGCCTCGTTTT     GMMVPRF       0    0    0    0    0    0    0    3    3    0
GGGATGATGGTTGTGCCTATT     GMMVVPI       0    0    0    0    0    0    1    0    0    0
GGGATGATGTATAATACTTAT     GMMYNTY       0    0    0    0    0    0    1    0    0    0
GGGATGATGTCTATTATGATG     GMMSIMM       0    0    0    0    0    0    0    1    0    0
GGGATGATGTTTAGTACGGAA     GMMFSTE       0    0    0    0    0    0    1    0    0    0
GGGATGATGTTTAGTACGGAT     GMMFSTD       0    0    0    0    0    0    1    0    0    0
GGGATGATTAAGATTGTTACG     GMIKIVT       0    0    0    0    0    0    0    0    0    3
GGGATGATTAAGGAGCAGCAT     GMIKEQH       0    0    0    1    0    0    0    0    0    0
GGGATGATTAATCGGCAGCCA     GMINRQP       0    0    1    0    0    0    0    0    0    0
GGGATGATTAATCGGCAGCCT     GMINRQP       0    0    1    0    0    0    0    0    0    0
GGGATGATTACGACGACTGTG     GMITTTV       0    0    0    1    0    0    0    0    0    0
GGGATGATTACTTCGCGTGCT     GMITSRA       0    0    0    0    0    0    0    0    1    0
GGGATGATTATAGGTCATAAG     GMIIGHK       0    0    0    0    1    0    0    0    0    0
GGGATGATTATTCCGGATTCT     GMIIPDS       0    0    0    0    0    0    0    0    0    1
GGGATGATTATTGGTCATAAG     GMIIGHK       0    0    0    0    1    0    0    0    0    0
GGGATGATTATTTTGACTGTG     GMIILTV       0    0    0    0    0    3    0    0    0    0
GGGATGATTCATCCTCGGTAT     GMIHPRY       0    0    0    0    0    0    0    3    0    0
GGGATGATTCCGCATAATTAT     GMIPHNY       0    0    0    0    0    0    3    0    0    0
GGGATGATTGAGGATGCGCAT     GMIEDAH       0    0    0    0    0    0    0    0    3    0
GGGATGATTGCTCCTGCTCTG     GMIAPAL       0    0    0    0    0    1    0    0    0    0
GGGATGATTGTGCAGTTTGTT     GMIVQFV       0    0    0    0    0    0    0    0    0    1
GGGATGATTTATTCTCATCCG     GMIYSHP       0    0    0    0    0    0    0    0    1    0
GGGATGATTTCGGGTACGAAG     GMISGTK       0    0    0    0    0    0    0    0    0    1
GGGATGATTTCGGGTACGAAT     GMISGTN       0    0    0    0    0    0    1    0    0    0
GGGATGATTTCTGATCCTAGG     GMISDPR       0    0    0    0    0    0    1    0    0    0
GGGATGATTTGGAGTAAGGCG     GMIWSKA       0    0    0    0    0    0    0    0    0    1
GGGATGATTTTTCCGGATTCG     GMIFPDS       0    0    0    0    0    0    0    0    0    1
GGGATGCAACAAAAAGAGCCA     GMQQKEP       0    0    0    0    0    0    1    0    0    0
GGGATGCAAGAGACACAAGAG     GMQETQE       0    0    0    1    0    1    1    0    0    1
GGGATGCAGAAGTCTTTGCCT     GMQKSLP       0    0    0    0    0    3    0    0    0    0
GGGATGCAGAAGTTGCCGCCG     GMQKLPP       0    0    0    0    0    0    0    0    0    1
GGGATGCAGACGTTTTATCGT     GMQTFYR       0    0    0    0    0    1    0    0    0    0
GGGATGCAGAGTACTAGTAAT     GMQSTSN       0    0    0    0    0    0    0    0    1    0
GGGATGCAGAGTTGGTTTGCG     GMQSWFA       0    0    0    0    0    1    0    0    0    0
GGGATGCAGATTAGTCAGCCT     GMQISQP       0    0    0    0    0    3    0    0    0    0
GGGATGCAGATTGGTAATGCG     GMQIGNA       0    0    1    0    0    0    0    0    0    0
GGGATGCAGATTGGTAATGCT     GMQIGNA       0    0    1    0    0    0    0    0    0    0
GGGATGCAGATTGTGATTATG     GMQIVIM       0    0    0    0    0    0    0    0    0    1
GGGATGCAGCAGAGTTGGCAA     GMQQSWQ       0    0    0    1    0    0    0    0    0    0
GGGATGCAGCAGAGTTGGCAT     GMQQSWH       0    0    0    1    0    0    0    0    0    1
GGGATGCAGCAGCCGTTTGTT     GMQQPFV       0    0    0    0    0    4    0    0    0    0
GGGATGCAGCAGCCTCGGATA     GMQQPRI       0    0    0    0    0    0    0    0    0    1
GGGATGCAGCAGCCTCGGATT     GMQQPRI       0    0    0    0    1    1    0    0    1    4
GGGATGCAGCATGAGACTCTG     GMQHETL       0    0    0    0    0    1    3    0    1    3
GGGATGCAGCCGCGTGAAGCG     GMQPREA       0    0    0    0    0    0    0    0    0    1
GGGATGCAGCCGCGTGATGCG     GMQPRDA       0    0    0    0    0    0    0    0    0    1
GGGATGCAGCCTATTACGGTT     GMQPITV       0    0    0    0    0    0    0    0    1    1
GGGATGCAGCCTTATAATGCT     GMQPYNA       0    0    0    0    0    3    0    0    0    0
GGGATGCAGCGTAATGTGAAG     GMQRNVK       0    0    0    0    0    0    0    0    0    3
GGGATGCAGCGTCATCATATG     GMQRHHM       0    0    0    1    0    0    0    0    0    0
GGGATGCAGCTGGCGTTGACG     GMQLALT       0    0    0    0    1    0    1    0    0    0
GGGATGCAGCTTAATATGTCT     GMQLNMS       0    0    0    3    0    0    0    0    0    0
GGGATGCAGGAGGGTAGTTGG     GMQEGSW       0    0    0    0    0    0    3    0    0    0
GGGATGCAGGATAATTTTACG     GMQDNFT       0    0    0    0    0    0    3    0    0    0
GGGATGCAGGGTTCGGAGGTT     GMQGSEV       0    0    0    0    0    1    0    0    0    0
GGGATGCAGGTGAGTAGTTCT     GMQVSSS       0    0    0    0    0    0    0    0    1    0
GGGATGCAGTAGATTTCAACG     GMQQIST       0    0    1    0    0    0    0    0    0    0
GGGATGCAGTAGATTTCTACG     GMQQIST       0    0    1    0    0    0    0    0    0    3
GGGATGCAGTAGGATCATCAG     GMQQDHQ       0    0    0    0    0    1    0    0    0    0
GGGATGCAGTAGGATCATCAT     GMQQDHH       0    0    0    0    0    1    0    0    0    0
GGGATGCAGTATACGGCGGTT     GMQYTAV       0    0    0    0    0    0    0    0    0    1
GGGATGCAGTCGAGGGCGGAA     GMQSRAE       0    0    0    0    0    1    0    0    0    0
GGGATGCAGTCGAGGGCGGAT     GMQSRAD       0    0    0    0    0    1    0    0    0    0
GGGATGCAGTCTTTGTATTAA     GMQSLY*       0    0    0    0    0    0    0    1    0    0
GGGATGCAGTCTTTGTATTAT     GMQSLYY       0    0    0    0    0    0    0    1    0    0
GGGATGCAGTTGTTGCTGCTG     GMQLLLL       0    0    0    0    0    0    0    0    0    1
GGGATGCATAAGACTCATGTG     GMHKTHV       0    0    0    0    1    0    0    0    0    0
GGGATGCATAATCGGCCTGTT     GMHNRPV       0    0    0    1    0    0    0    0    0    0
GGGATGCATACGTCTAATAGG     GMHTSNR       0    0    0    1    0    0    0    0    0    0
GGGATGCATACTACGATGGAT     GMHTTMD       0    0    0    0    0    0    0    1    0    0
GGGATGCATACTCTTAATTAG     GMHTLNQ       0    0    0    0    0    1    0    0    0    0
GGGATGCATACTGTTGAGCCT     GMHTVEP       0    0    0    0    0    0    0    0    0    3
GGGATGCATAGTCTTATGAAG     GMHSLMK       0    0    0    1    0    0    0    0    0    0
GGGATGCATCATTATGGTGAA     GMHHYGE       0    0    0    0    0    0    0    1    0    1
GGGATGCATCCGAATTGTATG     GMHPNCM       0    0    0    0    0    0    0    1    0    0
GGGATGCATCCGGATCATTAT     GMHPDHY       0    0    0    1    0    0    0    0    0    0
GGGATGCATCGGGTGTATATG     GMHRVYM       0    0    0    0    0    0    3    0    0    0
GGGATGCATCTTATGAGGATG     GMHLMRM       0    0    0    0    0    0    0    0    0    1
GGGATGCATCTTTCGAAGACT     GMHLSKT       0    0    0    0    0    0    0    0    0    3
GGGATGCATGAGACTCATGAG     GMHETHE       0    0    1    0    0    0    0    0    0    0
GGGATGCATGAGAGGCAGTTG     GMHERQL       0    0    0    0    0    0    0    0    0    1
GGGATGCATGAGAGGCAGTTT     GMHERQF       0    0    0    0    0    0    0    0    0    1
GGGATGCATGAGCAGTGGGAT     GMHEQWD       0    0    3    0    0    0    0    0    0    0
GGGATGCATGATAATTTTACT     GMHDNFT       0    0    0    0    0    0    0    0    0    1
GGGATGCATGATCCGAATAGG     GMHDPNR       0    0    0    0    0    0    0    0    0    3
GGGATGCATGATCGGGATAGG     GMHDRDR       0    0    1    0    0    0    0    0    0    0
GGGATGCATGATCTGCTGATG     GMHDLLM       0    0    0    1    0    0    0    0    0    0
GGGATGCATGATTCGAAGGAT     GMHDSKD       0    0    0    0    0    0    0    0    1    0
GGGATGCATGCTAAGGGGATG     GMHAKGM       0    0    0    3    0    0    1    0    0    1
GGGATGCATGCTATGAAGCAT     GMHAMKH       0    0    0    0    0    0    0    1    0    0
GGGATGCATGGGCATGGGGCT     GMHGHGA       0    0    0    1    0    0    0    0    0    0
GGGATGCATGGGCATTTGCTG     GMHGHLL       0    0    0    0    0    0    0    1    0    0
GGGATGCATGGTGGTGCGATG     GMHGGAM       0    0    0    0    1    0    0    0    0    0
GGGATGCATGTTGGTAATCAT     GMHVGNH       0    0    0    0    0    0    1    0    0    0
GGGATGCATTAGATTGGGTTT     GMHQIGF       0    0    0    0    0    3    0    0    0    0
GGGATGCATTCGTAGACTAAT     GMHSQTN       0    0    0    0    0    0    0    0    1    0
GGGATGCATTGGCGTTAGAAT     GMHWRQN       0    0    0    0    0    0    0    1    0    0
GGGATGCATTGGTTTAGGTCA     GMHWFRS       0    0    0    0    0    1    0    0    0    0
GGGATGCATTGGTTTAGGTCT     GMHWFRS       0    0    0    0    0    1    0    0    0    0
GGGATGCATTTGCAGAGTTTA     GMHLQSL       0    0    0    0    0    0    0    0    1    0
GGGATGCATTTGCAGAGTTTT     GMHLQSF       0    0    0    0    0    0    0    0    1    0
GGGATGCCAAGGTTTGTTAGT     GMPRFVS       0    0    0    0    0    3    0    0    0    0
GGGATGCCGAAGAATTATCCG     GMPKNYP       0    0    1    0    0    0    0    0    0    0
GGGATGCCGAAGTCTGTGAAT     GMPKSVN       0    0    0    0    1    0    0    0    0    0
GGGATGCCGAATGTTACTTTA     GMPNVTL       0    0    0    0    0    0    0    0    0    1
GGGATGCCGAATGTTACTTTT     GMPNVTF       0    0    0    0    0    0    0    0    0    1
GGGATGCCGACGAATCATAGT     GMPTNHS       0    0    0    1    0    0    0    0    0    0
GGGATGCCGATTTGGAGGGTT     GMPIWRV       0    0    0    0    0    0    1    0    0    0
GGGATGCCGCAGTATAGGAAT     GMPQYRN       0    0    0    0    0    0    1    3    0    0
GGGATGCCGCATGTTGATATT     GMPHVDI       0    0    0    0    0    0    1    0    0    0
GGGATGCCGCCGTTGCATGCT     GMPPLHA       0    0    0    0    0    0    0    0    1    0
GGGATGCCGCGTAATGCTTCA     GMPRNAS       0    0    0    1    0    0    0    0    0    0
GGGATGCCGCGTAATGCTTCT     GMPRNAS       0    0    0    1    0    0    0    0    0    0
GGGATGCCGCGTTGGGGGGTT     GMPRWGV       0    0    0    0    0    1    0    0    0    0
GGGATGCCGCTGTATAGGAAT     GMPLYRN       0    0    0    0    0    0    1    0    0    0
GGGATGCCGCTGTCGACGAGG     GMPLSTR       0    0    0    0    0    0    0    0    1    0
GGGATGCCGGAGCATTAAAAG     GMPEH*K       0    0    0    0    0    0    0    0    0    1
GGGATGCCGGAGCATTATAAG     GMPEHYK       0    0    0    0    0    0    0    0    0    1
GGGATGCCGGAGGAGTCTGTA     GMPEESV       0    0    0    0    0    0    0    0    0    1
GGGATGCCGGAGGAGTCTGTT     GMPEESV       0    0    0    0    0    0    0    0    0    3
GGGATGCCGGCGTTGAGGATG     GMPALRM       0    0    0    0    0    1    0    0    0    0
GGGATGCCGGTGGGGGTTCAT     GMPVGVH       0    0    0    1    0    0    0    0    0    0
GGGATGCCGTAGAAGCCTAAT     GMPQKPN       0    0    1    0    0    0    3    3    1    1
GGGATGCCGTATAATCTTGGG     GMPYNLG       0    0    0    0    0    0    1    0    0    0
GGGATGCCGTATCTTCTTATG     GMPYLLM       0    0    0    0    0    1    0    0    0    0
GGGATGCCGTATTGTAAGCCG     GMPYCKP       0    0    0    0    0    0    0    0    0    1
GGGATGCCGTCGATTCCTTAT     GMPSIPY       0    0    0    0    0    0    3    0    0    0
GGGATGCCGTGGAATTTTAAT     GMPWNFN       0    0    0    0    1    0    0    0    0    0
GGGATGCCGTGGTATATGACA     GMPWYMT       0    0    1    0    0    0    0    0    0    0
GGGATGCCGTGGTATATGTCT     GMPWYMS       0    0    1    0    0    0    0    3    0    0
GGGATGCCGTGTGATGCTCAG     GMPCDAQ       0    0    0    0    0    1    0    0    0    0
GGGATGCCGTTGTAGACTATT     GMPLQTI       0    0    0    0    0    3    0    0    0    0
GGGATGCCGTTTACTCGTCCT     GMPFTRP       0    0    0    0    0    0    3    0    0    0
GGGATGCCGTTTAGGACGTGT     GMPFRTC       0    0    0    0    0    0    0    0    0    1
GGGATGCCGTTTGGGAATTCG     GMPFGNS       0    0    0    0    0    0    0    0    1    0
GGGATGCCGTTTGGGAATTCT     GMPFGNS       0    0    0    0    0    0    0    0    1    0
GGGATGCCTAAGTCTATGTTT     GMPKSMF       0    0    0    0    0    1    0    0    0    0
GGGATGCCTAGGTTGCCTTAA     GMPRLP*       0    0    0    0    0    0    0    0    0    1
GGGATGCCTAGGTTGTAACAT     GMPRL*H       0    0    0    0    0    0    0    1    0    0
GGGATGCCTAGGTTGTATCAG     GMPRLYQ       0    0    0    0    0    3    3    1    0    0
GGGATGCCTCAGCCTTCTACG     GMPQPST       0    0    0    0    0    0    1    0    0    0
GGGATGCCTCATAATAGTATA     GMPHNSI       0    0    0    0    1    0    0    0    0    0
GGGATGCCTCATAATAGTATT     GMPHNSI       0    0    0    0    1    0    0    0    0    0
GGGATGCCTCGGCCTCCGGAT     GMPRPPD       0    0    0    0    0    3    0    0    0    0
GGGATGCCTCGTACTCTGCTT     GMPRTLL       0    0    0    0    0    0    1    0    0    0
GGGATGCCTCTGACGATGAAT     GMPLTMN       0    0    0    0    0    3    0    0    0    0
GGGATGCCTCTGTGTCATTAT     GMPLCHY       0    0    0    1    0    0    0    0    0    0
GGGATGCCTCTTAATCCGACG     GMPLNPT       0    0    0    3    0    0    0    0    0    0
GGGATGCCTGAGGCAAAGAGA     GMPEAKR       0    0    0    0    0    1    0    0    0    0
GGGATGCCTGCGTTTGAGCCT     GMPAFEP       0    0    0    1    0    0    0    0    0    0
GGGATGCCTGCTAATGATGGG     GMPANDG       0    0    0    0    0    0    1    0    0    0
GGGATGCCTGCTAATGATGGT     GMPANDG       0    0    0    0    0    0    1    0    0    0
GGGATGCCTGCTCCGAATATT     GMPAPNI       0    0    0    0    0    0    1    0    0    0
GGGATGCCTGCTGATAGTGAA     GMPADSE       0    0    0    0    0    0    0    0    0    1
GGGATGCCTGCTGATAGTGAT     GMPADSD       0    0    0    0    0    0    0    0    0    1
GGGATGCCTGTTATGTTTAGT     GMPVMFS       0    0    0    0    0    1    0    0    0    0
GGGATGCCTGTTCATAGTCAA     GMPVHSQ       0    0    0    0    1    0    0    0    0    0
GGGATGCCTGTTCATAGTCAT     GMPVHSH       0    0    0    3    1    0    0    0    0    0
GGGATGCCTTATGTGCCTAAT     GMPYVPN       0    0    0    0    0    0    0    0    0    1
GGGATGCCTTATGTGTATAAT     GMPYVYN       0    0    0    1    0    0    0    0    0    0
GGGATGCCTTCTTCGTTGGAT     GMPSSLD       0    0    0    0    0    0    0    1    0    0
GGGATGCCTTTGCATCCGACA     GMPLHPT       0    0    0    0    0    1    0    0    0    0
GGGATGCGGACTACGACGTTG     GMRTTTL       0    0    0    0    0    0    3    0    0    0
GGGATGCGGATTAGTTGGGCG     GMRISWA       0    0    0    0    0    0    1    0    0    0
GGGATGCGGCAGCATATGGAG     GMRQHME       0    0    0    3    0    0    1    0    0    0
GGGATGCGGCAGCATATGGAT     GMRQHMD       0    0    0    0    0    0    1    0    0    0
GGGATGCGGGAGACGGTGTGT     GMRETVC       0    0    0    0    0    0    0    0    0    1
GGGATGCGGGATCCTGGTGCT     GMRDPGA       0    0    0    0    0    0    0    0    1    0
GGGATGCGGGATTCGCAGGAT     GMRDSQD       0    0    0    0    0    0    0    6    0    0
GGGATGCGGGTGCCGGGGACT     GMRVPGT       0    0    0    0    0    3    0    0    0    0
GGGATGCGGGTTAATGCGGAT     GMRVNAD       0    0    0    0    0    1    0    0    0    0
GGGATGCGGGTTAATGCGGTG     GMRVNAV       0    0    0    0    0    1    0    0    0    0
GGGATGCGGTCGCCGCATAAT     GMRSPHN       0    0    0    0    0    0    0    1    0    0
GGGATGCGGTCTCAGAGTCAA     GMRSQSQ       0    0    0    0    0    1    0    0    0    0
GGGATGCGGTCTCAGAGTCAT     GMRSQSH       0    0    0    0    0    1    0    0    0    0
GGGATGCGGTGTTGTTCGGAG     GMRCCSE       0    0    0    0    0    0    0    0    0    1
GGGATGCGTACTTTGGATGTG     GMRTLDV       0    0    0    0    0    1    0    0    0    0
GGGATGCGTCAGGATACTTTA     GMRQDTL       0    0    0    1    0    0    0    0    0    0
GGGATGCGTCAGGATACTTTT     GMRQDTF       0    0    0    1    0    0    0    0    0    0
GGGATGCGTCCGCCTAATGAG     GMRPPNE       0    0    0    0    0    0    0    0    1    0
GGGATGCGTCTTACTGATCCT     GMRLTDP       0    0    0    0    0    1    0    0    0    0
GGGATGCGTGAGACTCATGTG     GMRETHV       0    0    0    1    0    0    0    0    0    0
GGGATGCGTGAGTTTCGTGGT     GMREFRG       0    0    0    3    0    0    0    0    0    0
GGGATGCGTGATGTGGCTGTG     GMRDVAV       0    0    3    0    0    0    0    0    0    0
GGGATGCGTGCGATTACGACT     GMRAITT       0    0    0    0    0    0    0    1    0    0
GGGATGCGTTCTTTTGGTTTT     GMRSFGF       0    0    0    3    0    0    0    0    0    0
GGGATGCTGAAGGTGAGTTTG     GMLKVSL       0    0    0    0    0    0    1    0    0    1
GGGATGCTGACGGAGAATGGT     GMLTENG       0    0    0    0    0    0    0    0    0    1
GGGATGCTGACGTAGACTTAA     GMLTQT*       0    0    0    1    0    0    0    0    0    0
GGGATGCTGACGTAGACTTAT     GMLTQTY       0    0    0    1    0    0    0    0    0    0
GGGATGCTGACTATTACTAAT     GMLTITN       0    0    0    0    0    0    1    1    0    0
GGGATGCTGACTCGTTATGGG     GMLTRYG       0    0    0    0    0    0    0    0    0    1
GGGATGCTGACTGAAAAAACG     GMLTEKT       0    0    0    0    0    1    0    0    0    0
GGGATGCTGACTGATTATACG     GMLTDYT       0    0    0    0    0    1    0    0    0    0
GGGATGCTGAGTGATCATACG     GMLSDHT       0    0    0    0    0    0    0    0    0    3
GGGATGCTGATGATGCCTGGG     GMLMMPG       0    0    0    0    0    0    0    1    0    0
GGGATGCTGCAGCCGCATGTG     GMLQPHV       0    0    0    0    0    1    0    0    0    0
GGGATGCTGCAGGCTGAGGTG     GMLQAEV       0    0    0    0    0    1    0    0    0    0
GGGATGCTGCCTAAGCTGCGT     GMLPKLR       0    0    0    0    0    0    0    0    0    1
GGGATGCTGCGGATTCCGGTG     GMLRIPV       0    0    0    0    0    1    1    1    1    0
GGGATGCTGCTGATTCCGAAG     GMLLIPK       0    0    0    0    0    1    0    0    0    0
GGGATGCTGCTGCTGGGGCAG     GMLLLGQ       0    0    0    0    0    0    0    1    0    0
GGGATGCTGGAGCAGCTTCAA     GMLEQLQ       0    0    0    0    0    0    1    0    0    0
GGGATGCTGGAGCAGCTTCAT     GMLEQLH       0    0    0    0    0    0    1    0    0    0
GGGATGCTGGTGGGTCGGTTG     GMLVGRL       0    0    0    0    0    0    0    0    0    3
GGGATGCTGTATGTTAATCAG     GMLYVNQ       0    0    0    0    1    0    0    0    0    0
GGGATGCTGTCGACGAGGGTG     GMLSTRV       0    0    0    0    1    0    0    0    0    0
GGGATGCTGTCTACGGCGCCA     GMLSTAP       0    0    0    0    0    1    0    0    0    1
GGGATGCTGTCTACGGCGCCT     GMLSTAP       0    0    0    0    0    1    0    0    0    1
GGGATGCTGTGGAATTATAAA     GMLWNYK       0    0    0    0    0    1    1    0    0    0
GGGATGCTGTTGGTGAGTTTG     GMLLVSL       0    0    0    0    0    0    1    0    0    0
GGGATGCTGTTTCGTCAGTAT     GMLFRQY       0    0    0    0    0    0    1    0    0    0
GGGATGCTGTTTGGGATTACG     GMLFGIT       0    0    0    0    0    0    0    1    0    0
GGGATGCTTAAGGAGTATCAA     GMLKEYQ       0    0    0    0    0    0    1    0    0    0
GGGATGCTTAAGGAGTATCAT     GMLKEYH       0    0    0    0    0    0    1    0    0    0
GGGATGCTTAATATGTCGTGG     GMLNMSW       0    0    0    0    0    0    1    0    0    0
GGGATGCTTAATATGTCGTGT     GMLNMSC       0    0    0    0    0    0    1    0    0    0
GGGATGCTTACGTCTACGTAT     GMLTSTY       0    0    0    0    0    0    0    3    0    0
GGGATGCTTACGTTGAATACT     GMLTLNT       0    0    0    0    0    0    0    0    0    1
GGGATGCTTACTAATATGAAA     GMLTNMK       0    0    0    0    0    0    1    0    0    0
GGGATGCTTACTAATATGAAT     GMLTNMN       0    0    0    0    0    0    1    0    0    0
GGGATGCTTACTGCGTTTAAT     GMLTAFN       0    0    0    0    0    0    0    1    0    0
GGGATGCTTACTTCGCATATA     GMLTSHI       0    0    0    0    0    0    1    0    0    0
GGGATGCTTACTTCGCATATT     GMLTSHI       0    0    0    0    0    0    1    0    0    0
GGGATGCTTATTGGTCCGATG     GMLIGPM       0    0    0    0    0    0    0    0    0    1
GGGATGCTTATTTCGAGTGCA     GMLISSA       0    0    0    0    0    0    1    0    0    0
GGGATGCTTCATCGTTAGGCG     GMLHRQA       0    0    0    1    0    0    0    0    0    0
GGGATGCTTCATTATGAGCCA     GMLHYEP       0    0    0    0    1    0    0    0    0    0
GGGATGCTTCATTATGAGCCT     GMLHYEP       0    0    0    3    0    0    1    3    0    0
GGGATGCTTCTTCGTTAGGCG     GMLLRQA       0    0    0    1    0    0    0    0    0    0
GGGATGCTTCTTGCGAGGCCT     GMLLARP       0    0    0    0    0    0    0    0    0    1
GGGATGCTTCTTTATGAGCCT     GMLLYEP       0    0    0    0    1    0    0    0    0    0
GGGATGCTTGATCATCTTTTG     GMLDHLL       0    0    0    0    0    0    1    0    0    0
GGGATGCTTGATGATAATAGT     GMLDDNS       0    0    0    0    0    1    0    0    0    0
GGGATGCTTGCTACTATTATT     GMLATII       0    0    0    0    0    0    3    0    0    0
GGGATGCTTGGGAATGAGTAG     GMLGNEQ       0    0    0    1    0    0    0    0    0    0
GGGATGCTTGGGGAGAATCGG     GMLGENR       0    0    0    0    0    0    1    0    0    0
GGGATGCTTGGTACTTGGTCT     GMLGTWS       0    0    0    0    0    0    1    0    0    0
GGGATGCTTGTGACGCTTAAG     GMLVTLK       0    0    0    0    0    3    0    0    0    0
GGGATGCTTGTTTATACGCAG     GMLVYTQ       0    0    0    0    0    0    1    0    0    0
GGGATGGAGAATAGTCGGGCT     GMENSRA       0    0    0    1    0    0    0    0    0    0
GGGATGGAGACGGCTGAGGCG     GMETAEA       0    0    0    1    0    0    0    0    0    0
GGGATGGAGAGGATTGATGGT     GMERIDG       0    0    0    0    0    0    1    0    0    0
GGGATGGAGAGTCCGCCTATG     GMESPPM       0    0    0    0    0    0    0    0    0    3
GGGATGGAGATGAGGCTTCCT     GMEMRLP       0    0    0    0    0    0    1    0    0    0
GGGATGGAGATTTCTGGGCAA     GMEISGQ       0    0    0    0    0    0    0    0    1    0
GGGATGGAGATTTCTGGGCAT     GMEISGH       0    0    0    0    0    0    0    0    1    0
GGGATGGAGCCGCAGAATGCG     GMEPQNA       0    0    0    0    0    0    0    1    0    0
GGGATGGAGCGTCGGGTTCAG     GMERRVQ       0    0    0    0    0    0    1    0    0    0
GGGATGGAGCTGACTACTCCT     GMELTTP       0    0    0    0    0    0    0    0    0    1
GGGATGGAGCTTCCTGCTACT     GMELPAT       0    0    0    0    0    0    1    0    0    0
GGGATGGAGGATAATCCGCTG     GMEDNPL       0    0    0    0    0    1    0    0    0    0
GGGATGGAGGATACTGCGACA     GMEDTAT       0    0    0    0    1    0    0    0    0    0
GGGATGGAGGATACTGCGACT     GMEDTAT       0    0    0    0    1    0    0    0    0    0
GGGATGGAGGCTCGGACGAGA     GMEARTR       0    0    0    0    0    0    0    0    0    1
GGGATGGAGGGGTCGGATGCA     GMEGSDA       0    0    0    0    0    0    0    0    0    1
GGGATGGAGGGGTCGGATGCT     GMEGSDA       0    0    0    0    0    0    0    0    0    1
GGGATGGAGGTGGATAGGTCA     GMEVDRS       0    0    0    0    0    0    0    0    0    1
GGGATGGAGGTGGATAGGTCT     GMEVDRS       0    0    0    0    0    0    0    0    0    1
GGGATGGAGTATTAGACTCAG     GMEYQTQ       0    0    0    0    0    0    0    1    0    0
GGGATGGAGTATTAGCCTCAG     GMEYQPQ       0    0    0    0    0    0    0    1    0    0
GGGATGGAGTCGAGTGCTCAT     GMESSAH       0    0    0    0    0    0    0    1    0    0
GGGATGGAGTCGGGGACTAGG     GMESGTR       0    0    0    0    0    0    0    0    3    0
GGGATGGAGTCGTTTCGGAAA     GMESFRK       0    0    0    0    0    0    1    0    0    0
GGGATGGAGTCGTTTCGGAAT     GMESFRN       0    0    0    0    0    0    3    0    0    0
GGGATGGATAAGGCGTTGGGG     GMDKALG       0    0    0    0    0    0    1    0    0    0
GGGATGGATAAGGCGTTGGGT     GMDKALG       0    0    0    0    0    0    1    0    0    0
GGGATGGATAATGTTGTGCTG     GMDNVVL       0    0    0    0    0    0    1    0    0    0
GGGATGGATACGCTGGTGAGT     GMDTLVS       0    0    0    0    1    0    0    0    0    0
GGGATGGATACTACTCGGCAA     GMDTTRQ       0    0    0    0    0    0    0    1    0    0
GGGATGGATACTACTCGGCAT     GMDTTRH       0    0    0    0    0    0    0    1    0    0
GGGATGGATAGTGTTCATGCG     GMDSVHA       0    0    0    0    0    0    0    1    0    0
GGGATGGATATGCAGACGTTG     GMDMQTL       0    0    0    0    0    0    0    0    0    1
GGGATGGATCAGACTCTTTCG     GMDQTLS       0    0    0    0    0    0    3    0    0    0
GGGATGGATCAGCATGTTCTG     GMDQHVL       0    0    0    0    0    0    1    0    0    0
GGGATGGATCAGCCTTGTCGG     GMDQPCR       0    0    0    0    0    0    0    0    3    0
GGGATGGATCATACGCTTACT     GMDHTLT       0    0    1    0    0    0    0    0    0    0
GGGATGGATCCTGATGATTGA     GMDPDD*       0    0    0    0    0    0    0    0    0    1
GGGATGGATCTGGTTGCGACG     GMDLVAT       0    0    0    0    0    0    0    1    0    0
GGGATGGATCTTACTAGGCTG     GMDLTRL       0    0    1    0    0    0    0    0    0    0
GGGATGGATCTTGGGTTGCCG     GMDLGLP       0    0    0    0    1    0    0    0    0    0
GGGATGGATCTTGGTGCGCTG     GMDLGAL       0    0    0    0    0    3    0    0    0    0
GGGATGGATGAGTGGAAGACG     GMDEWKT       0    0    0    0    0    0    1    0    0    0
GGGATGGATGAGTGGATGACG     GMDEWMT       0    0    0    0    0    0    1    0    0    0
GGGATGGATTATATTTAACAG     GMDYI*Q       0    0    0    0    0    0    1    0    0    0
GGGATGGATTATATTTTTCTG     GMDYIFL       0    0    0    0    0    0    1    0    0    0
GGGATGGATTCGCATACACAT     GMDSHTH       0    0    0    0    0    0    1    0    0    0
GGGATGGATTCGCATACTCAG     GMDSHTQ       0    0    0    0    0    0    4    3    0    3
GGGATGGATTCTCATCAGCTA     GMDSHQL       0    0    0    0    0    1    0    0    0    0
GGGATGGATTCTCATCAGCTT     GMDSHQL       0    0    0    0    0    1    0    0    0    0
GGGATGGATTTGGTTCATGTT     GMDLVHV       0    0    0    0    0    0    1    0    0    0
GGGATGGATTTTGCGACGTCG     GMDFATS       0    0    0    0    0    0    0    0    0    3
GGGATGGATTTTGTTTATAAT     GMDFVYN       0    0    0    0    0    0    1    0    0    0
GGGATGGCGATGGAGGCGTGG     GMAMEAW       0    0    0    0    0    0    0    1    0    0
GGGATGGCGATGGAGGCGTGT     GMAMEAC       0    0    0    0    0    0    0    1    0    0
GGGATGGCGATGGATTCTGGA     GMAMDSG       0    0    0    0    0    1    0    0    0    0
GGGATGGCGATGGATTCTGGT     GMAMDSG       0    0    0    0    0    1    0    0    0    0
GGGATGGCGATTAATGGTCCT     GMAINGP       0    0    0    0    0    0    1    0    0    0
GGGATGGCGCAGAATTATCTT     GMAQNYL       0    0    0    0    0    0    0    0    1    0
GGGATGGCGCAGGTTTATAGT     GMAQVYS       0    0    0    0    0    3    0    0    0    0
GGGATGGCGCATAATTTGCTT     GMAHNLL       0    0    3    0    0    0    0    0    0    0
GGGATGGCGCCTTTGAGGGTT     GMAPLRV       0    0    0    0    0    3    0    0    0    0
GGGATGGCGCGGTATCCTGTT     GMARYPV       0    0    0    0    0    0    0    0    0    1
GGGATGGCGCGTTTTCTTTGG     GMARFLW       0    0    0    0    0    0    4    0    0    0
GGGATGGCGCGTTTTCTTTGT     GMARFLC       0    0    0    0    0    0    1    0    0    0
GGGATGGCGCTTGCTTCGAGT     GMALASS       0    0    0    0    0    0    0    0    0    3
GGGATGGCGGATCAGACGTGG     GMADQTW       0    0    1    0    0    0    0    0    0    0
GGGATGGCGGATCAGACGTGT     GMADQTC       0    0    1    0    0    0    0    0    0    0
GGGATGGCGGCGGATAGGACG     GMAADRT       0    0    0    0    0    0    0    0    0    1
GGGATGGCGGCGGATAGGACT     GMAADRT       0    0    0    0    0    0    0    0    0    1
GGGATGGCGGGTAAGCAGACT     GMAGKQT       0    0    0    1    0    0    0    0    0    0
GGGATGGCGGGTCTGTGGCCG     GMAGLWP       0    0    0    0    0    0    1    0    0    0
GGGATGGCGGTGGTTTAGACG     GMAVVQT       0    0    0    0    0    0    1    0    0    0
GGGATGGCGGTTACGTATGAG     GMAVTYE       0    0    0    0    0    3    0    0    0    0
GGGATGGCGTATGATCGTTCG     GMAYDRS       0    0    0    0    0    0    0    3    0    0
GGGATGGCGTCGACTATGTAT     GMASTMY       0    0    0    0    0    0    1    0    0    0
GGGATGGCGTCGATGGATAAG     GMASMDK       0    0    0    0    0    1    0    0    0    0
GGGATGGCGTCGGTTATTTGT     GMASVIC       0    0    0    0    0    0    3    0    0    0
GGGATGGCGTCTCCTCTTGCT     GMASPLA       0    0    0    0    0    0    3    0    0    0
GGGATGGCGTGGTCGCGTGGG     GMAWSRG       0    0    0    1    0    0    0    0    0    0
GGGATGGCTAAGTATAGTTCG     GMAKYSS       0    0    0    0    0    0    3    0    0    0
GGGATGGCTAAGTTTGAGAAT     GMAKFEN       0    0    0    0    0    0    0    0    1    0
GGGATGGCTAATCCTAAGATA     GMANPKI       0    0    0    0    0    0    0    1    0    0
GGGATGGCTAATCCTAAGATT     GMANPKI       0    0    0    0    0    0    0    1    0    0
GGGATGGCTACGCGGACGAAG     GMATRTK       0    0    0    0    0    1    0    0    3    0
GGGATGGCTACTTTTGATCCT     GMATFDP       0    0    0    0    0    0    0    0    0    1
GGGATGGCTATGTCTATGGCG     GMAMSMA       0    0    0    0    0    0    0    1    0    0
GGGATGGCTCCTACGACGAAG     GMAPTTK       0    0    0    0    0    0    0    3    0    0
GGGATGGCTCCTATGCAGTAG     GMAPMQQ       0    0    0    0    0    1    0    0    0    0
GGGATGGCTCCTGCTCCGGTT     GMAPAPV       0    0    0    0    0    1    0    0    0    0
GGGATGGCTCGGAATTAGATT     GMARNQI       0    0    3    0    0    0    0    0    0    0
GGGATGGCTGATGTTATTGTG     GMADVIV       0    0    0    0    0    0    0    1    0    0
GGGATGGCTGCTTGGCGTACG     GMAAWRT       0    0    0    1    0    0    0    0    0    0
GGGATGGCTGGGCAGCATCTT     GMAGQHL       0    0    0    0    0    3    0    0    0    0
GGGATGGCTTATGAGCTTGAT     GMAYELD       0    0    0    0    0    0    0    0    0    1
GGGATGGCTTATTTGCAGGCT     GMAYLQA       0    0    0    0    0    0    1    0    0    0
GGGATGGCTTCTCTTGATATG     GMASLDM       0    0    0    0    0    1    0    0    0    0
GGGATGGCTTCTGATCCTACG     GMASDPT       0    0    0    0    0    0    0    0    1    0
GGGATGGCTTGGAATATGAAT     GMAWNMN       0    0    0    0    0    0    0    0    0    1
GGGATGGCTTGTAATCATCCG     GMACNHP       0    0    0    0    0    0    1    0    0    0
GGGATGGCTTGTTATACTTCT     GMACYTS       0    0    0    0    0    0    1    0    0    0
GGGATGGCTTTGAGGCTTAAA     GMALRLK       0    0    0    0    0    1    0    0    0    0
GGGATGGCTTTGAGGCTTAAT     GMALRLN       0    0    0    0    0    1    0    0    0    3
GGGATGGCTTTGTCGAAGCAT     GMALSKH       0    0    0    0    0    0    1    0    0    0
GGGATGGGGAATCTGCTTTTA     GMGNLLL       0    0    0    0    0    0    0    1    0    0
GGGATGGGGAATCTGCTTTTT     GMGNLLF       0    0    0    0    0    0    0    1    0    0
GGGATGGGGACTTTGCGGGAG     GMGTLRE       0    0    0    0    0    0    1    0    0    0
GGGATGGGGAGGGAAACAAAG     GMGRETK       0    0    0    0    0    0    1    0    0    0
GGGATGGGGAGGGATACTTTG     GMGRDTL       0    0    0    0    0    0    1    0    0    0
GGGATGGGGCAGAGTGTTGGG     GMGQSVG       0    0    0    0    0    0    0    1    0    1
GGGATGGGGCATACTCGTGAT     GMGHTRD       0    0    0    1    0    0    0    0    0    0
GGGATGGGGCTGAGTGAAGGG     GMGLSEG       0    0    0    0    0    0    0    0    0    1
GGGATGGGGCTGTTTAAGAAG     GMGLFKK       0    0    0    0    1    0    0    0    0    0
GGGATGGGGGAGTGGGCTGCG     GMGEWAA       0    0    0    3    0    1    0    0    0    0
GGGATGGGGGAGTGTGCGCCG     GMGECAP       0    0    0    0    0    0    0    3    0    0
GGGATGGGGGATTGGAATTTG     GMGDWNL       0    0    0    0    0    0    0    1    0    0
GGGATGGGGGCGCCTCTTAGT     GMGAPLS       0    0    0    0    0    0    0    3    0    0
GGGATGGGGGCGGCTAATCAG     GMGAANQ       0    0    0    0    0    0    1    0    0    0
GGGATGGGGGCGTTACCGAAA     GMGALPK       0    0    1    0    0    0    0    0    0    0
GGGATGGGGGCGTTTCCGTAT     GMGAFPY       0    0    1    0    0    0    1    0    0    0
GGGATGGGGGCTACTTGGGTA     GMGATWV       0    0    0    0    0    1    0    0    0    0
GGGATGGGGGCTACTTGGGTT     GMGATWV       0    0    0    0    0    3    0    0    0    3
GGGATGGGGGCTTATGATCGT     GMGAYDR       0    0    0    0    0    0    0    0    1    0
GGGATGGGGGTGTGGGCTGCG     GMGVWAA       0    0    0    0    0    1    0    0    0    0
GGGATGGGGTCTACTTCGTCT     GMGSTSS       0    0    0    0    0    0    0    1    0    0
GGGATGGGTACTGAGAAGACA     GMGTEKT       0    0    0    0    0    0    0    0    0    1
GGGATGGGTACTGAGAAGACT     GMGTEKT       0    0    0    0    0    0    0    0    0    1
GGGATGGGTAGTCGTGATAGG     GMGSRDR       0    0    0    0    0    0    0    3    0    0
GGGATGGGTAGTTCGACGTCG     GMGSSTS       0    0    0    0    0    0    1    0    0    0
GGGATGGGTATGCAGGGGCTT     GMGMQGL       0    0    0    0    0    1    0    0    0    0
GGGATGGGTATTGCTCGTCTG     GMGIARL       0    0    0    0    0    1    0    0    0    0
GGGATGGGTCATGTGCAGAGT     GMGHVQS       0    0    0    0    0    0    0    1    0    0
GGGATGGGTCCTCAGTCTTGA     GMGPQS*       0    0    0    0    0    0    0    0    1    0
GGGATGGGTCCTCAGTCTTGT     GMGPQSC       0    0    0    0    0    0    0    0    1    0
GGGATGGGTGATACTACAAAA     GMGDTTK       0    0    0    0    0    0    0    0    1    0
GGGATGGGTGATACTACTATT     GMGDTTI       0    0    0    0    0    0    0    0    1    0
GGGATGGGTGATACTCGGGTT     GMGDTRV       0    0    0    0    0    0    0    0    0    3
GGGATGGGTGTGCAGCAGGGT     GMGVQQG       0    0    0    0    0    0    0    0    1    0
GGGATGGGTTATACGCTTTCG     GMGYTLS       0    0    0    0    0    3    0    0    0    0
GGGATGGGTTCGCATGCGTCG     GMGSHAS       0    0    0    0    0    1    0    0    0    0
GGGATGGTGACGAATGCTTCG     GMVTNAS       0    0    0    0    0    0    3    0    0    0
GGGATGGTGACGTGGTTTGAA     GMVTWFE       0    0    0    0    0    0    1    0    0    0
GGGATGGTGACGTGGTTTGAT     GMVTWFD       0    0    0    0    0    0    1    0    0    0
GGGATGGTGACTAATTTGCAT     GMVTNLH       0    0    0    0    0    0    1    0    0    0
GGGATGGTGACTATTGCGATA     GMVTIAI       0    0    0    0    0    0    0    1    0    0
GGGATGGTGACTATTGCGATT     GMVTIAI       0    0    0    0    0    0    0    1    0    0
GGGATGGTGACTGTTCTTAAT     GMVTVLN       0    0    0    0    0    0    1    0    0    0
GGGATGGTGATTGTTACTACG     GMVIVTT       0    0    0    0    0    0    0    1    0    0
GGGATGGTGCAGAGTGTGGGA     GMVQSVG       0    0    0    0    0    0    0    0    0    1
GGGATGGTGCAGAGTGTGGGT     GMVQSVG       0    0    0    0    0    0    0    0    0    1
GGGATGGTGCATGATAGGGGT     GMVHDRG       0    0    0    0    1    1    0    4    0    0
GGGATGGTGCATGCTACTGAG     GMVHATE       0    0    0    0    0    1    0    0    0    0
GGGATGGTGCCTACGGGTGGA     GMVPTGG       0    0    0    0    0    0    0    1    0    0
GGGATGGTGCCTACGGGTGGT     GMVPTGG       0    0    0    0    0    0    0    1    0    0
GGGATGGTGCCTCCGCAGACG     GMVPPQT       0    0    0    0    0    3    0    0    0    0
GGGATGGTGCCTCCGCATAAT     GMVPPHN       0    0    0    0    0    0    3    0    0    0
GGGATGGTGCGGATTGCTGAA     GMVRIAE       0    0    0    1    0    0    0    0    0    0
GGGATGGTGCGGATTGCTGAT     GMVRIAD       0    0    0    1    0    0    0    0    0    0
GGGATGGTGCGTTCGCCAAAA     GMVRSPK       0    0    0    0    0    1    0    0    0    0
GGGATGGTGCGTTCGCCTATT     GMVRSPI       0    0    0    0    0    1    0    0    0    0
GGGATGGTGCTTGATAGGGGT     GMVLDRG       0    0    0    0    0    1    0    0    0    0
GGGATGGTGGATCTTTATCGT     GMVDLYR       0    0    0    3    0    0    0    0    0    0
GGGATGGTGGCTCAGTCGAAT     GMVAQSN       0    0    0    0    0    0    1    0    0    0
GGGATGGTGTATAAGCGTGGG     GMVYKRG       0    0    0    0    0    0    0    0    0    1
GGGATGGTGTTGTCGTCACCG     GMVLSSP       0    0    0    0    0    0    0    0    0    1
GGGATGGTGTTGTCGTCTCCG     GMVLSSP       0    0    0    0    0    0    0    0    0    4
GGGATGGTTAAGATGGCTAAT     GMVKMAN       0    0    0    0    0    0    3    0    0    0
GGGATGGTTACGACTAATCGG     GMVTTNR       0    0    0    0    0    0    1    0    0    0
GGGATGGTTAGGCTGTCTGCT     GMVRLSA       0    0    0    0    0    0    0    0    0    3
GGGATGGTTAGTGATACGACT     GMVSDTT       0    0    0    0    0    0    1    0    0    0
GGGATGGTTGAGCTTTCTGGT     GMVELSG       0    0    0    0    0    0    1    0    0    0
GGGATGGTTGCGATGCCTGCA     GMVAMPA       0    0    0    0    1    0    0    0    0    0
GGGATGGTTGCGATGCCTGCT     GMVAMPA       0    0    0    0    1    0    0    0    0    0
GGGATGGTTGTGGGTGCGCCT     GMVVGAP       0    0    0    0    0    0    3    0    0    0
GGGATGGTTTATACTACGCCA     GMVYTTP       0    0    0    0    0    0    1    0    0    0
GGGATGGTTTATACTACGCCT     GMVYTTP       0    0    0    0    0    0    1    0    0    1
GGGATGGTTTCGACTAATCGG     GMVSTNR       0    0    0    0    0    0    1    0    0    0
GGGATGGTTTTGTCTTAGCAA     GMVLSQQ       0    0    0    0    0    1    0    0    0    0
GGGATGGTTTTGTCTTTGCAA     GMVLSLQ       0    0    0    0    0    0    0    0    1    0
GGGATGGTTTTGTCTTTGCAT     GMVLSLH       0    0    0    0    0    4    1    3    1    0
GGGATGTAGAAGAATATGACG     GMQKNMT       0    0    0    0    3    0    0    0    0    0
GGGATGTAGAAGGAAACAGAA     GMQKETE       0    0    0    0    0    0    0    0    1    0
GGGATGTAGAAGTATGTTCCT     GMQKYVP       0    0    0    0    0    3    0    0    0    0
GGGATGTAGAATGAGGCTACG     GMQNEAT       0    0    0    0    3    0    0    0    0    0
GGGATGTAGACGAGTGATGTT     GMQTSDV       0    0    0    0    0    0    0    0    3    0
GGGATGTAGACGCAGCGGGCT     GMQTQRA       0    0    0    1    0    0    0    0    0    0
GGGATGTAGACGTCGCCGTCA     GMQTSPS       0    0    0    0    0    0    1    0    0    0
GGGATGTAGACGTCGCCGTCT     GMQTSPS       0    0    0    0    0    0    1    0    0    0
GGGATGTAGACGTTTGGTAGT     GMQTFGS       0    0    0    0    0    0    0    0    0    1
GGGATGTAGACTCCTCTGCCT     GMQTPLP       0    0    0    0    0    0    0    0    0    1
GGGATGTAGCTGACTAGGTTG     GMQLTRL       0    0    0    0    0    0    0    0    0    1
GGGATGTAGGCGCAGAATGGT     GMQAQNG       0    0    0    0    0    0    1    0    0    0
GGGATGTAGGGTATGCGGCAT     GMQGMRH       0    0    0    0    0    0    0    0    0    3
GGGATGTAGGTTAAGCATCAT     GMQVKHH       0    0    0    0    0    3    0    0    0    0
GGGATGTAGGTTCATGGTAGG     GMQVHGR       0    0    0    0    0    1    0    0    0    0
GGGATGTATAATTATATGGTA     GMYNYMV       0    0    0    1    0    0    0    0    0    0
GGGATGTATAATTATATGGTT     GMYNYMV       0    0    0    1    0    0    0    0    0    0
GGGATGTATACGCTGGTGGCG     GMYTLVA       0    0    0    0    0    0    1    0    0    1
GGGATGTATACTTCTCTTTTG     GMYTSLL       0    0    0    0    0    0    0    0    1    0
GGGATGTATAGTAATAATGGT     GMYSNNG       0    0    0    0    0    0    1    0    0    0
GGGATGTATAGTTGGGATTTG     GMYSWDL       0    0    0    0    0    0    3    0    0    0
GGGATGTATATGTAGAGTTGG     GMYMQSW       0    0    0    0    0    0    0    1    0    0
GGGATGTATCAGCGTCTTTTT     GMYQRLF       0    0    0    0    0    0    0    0    0    1
GGGATGTATCATAATTTGGGT     GMYHNLG       0    0    1    0    0    0    0    0    0    0
GGGATGTATGATGAGTGGATT     GMYDEWI       0    0    0    0    1    0    0    0    0    0
GGGATGTATGCGCAGCAGCGT     GMYAQQR       0    0    0    0    0    1    0    0    0    0
GGGATGTATGCTACGATTTCG     GMYATIS       0    0    0    0    0    0    0    0    0    1
GGGATGTATGGGGTGCCGCCT     GMYGVPP       0    0    0    0    0    0    0    0    3    0
GGGATGTATGGTTCTAATAGT     GMYGSNS       0    0    0    0    0    0    3    0    0    0
GGGATGTATTCGTATATTACA     GMYSYIT       0    0    0    0    0    0    0    1    0    0
GGGATGTATTCGTATATTACT     GMYSYIT       0    0    0    0    0    0    0    1    0    0
GGGATGTATTCTCAGACTAAA     GMYSQTK       0    0    0    0    0    0    0    0    0    1
GGGATGTATTCTCAGACTAAT     GMYSQTN       0    0    0    0    0    0    0    0    0    1
GGGATGTATTCTTCTCTTTTG     GMYSSLL       0    0    0    0    0    0    0    0    1    0
GGGATGTATTGGTAGGCTCGG     GMYWQAR       0    0    0    0    0    0    0    3    0    0
GGGATGTATTGTAATAATGGT     GMYCNNG       0    0    0    0    0    0    1    0    0    0
GGGATGTCGAAGCATCCTGCG     GMSKHPA       0    0    0    1    0    0    3    0    0    0
GGGATGTCGAAGCATCCTGCT     GMSKHPA       0    0    0    1    0    0    0    0    0    0
GGGATGTCGAAGCCGATTATG     GMSKPIM       0    0    0    1    0    3    0    0    0    4
GGGATGTCGAAGTTTCCTAAG     GMSKFPK       0    0    0    1    0    0    0    0    0    0
GGGATGTCGAAGTTTGTGCGG     GMSKFVR       0    0    0    0    0    0    1    0    0    0
GGGATGTCGATGTCTAAGGTT     GMSMSKV       0    0    0    0    0    1    0    0    0    0
GGGATGTCGATTATTGGTTAT     GMSIIGY       0    0    0    0    0    0    0    0    1    0
GGGATGTCGCAGCCTGTGCAG     GMSQPVQ       0    0    0    0    0    0    1    0    0    0
GGGATGTCGCAGGGGAATGAG     GMSQGNE       0    0    0    0    0    1    1    0    0    0
GGGATGTCGCCGCATGTGCGT     GMSPHVR       0    0    0    0    0    3    0    0    0    0
GGGATGTCGCGTGATCATGAT     GMSRDHD       0    0    0    1    0    0    0    0    3    0
GGGATGTCGGATCTGATGCTA     GMSDLML       0    0    1    0    0    0    0    0    0    0
GGGATGTCGGATCTGATGCTT     GMSDLML       0    0    1    0    0    0    0    0    0    0
GGGATGTCGGATCTGGCGGAT     GMSDLAD       0    0    0    0    0    0    0    1    0    1
GGGATGTCGGATTGGCCTATG     GMSDWPM       0    0    0    3    0    0    0    0    0    1
GGGATGTCGGCTACGCAAAAG     GMSATQK       0    0    1    0    0    0    0    0    0    0
GGGATGTCGGCTACGCTTATG     GMSATLM       0    0    1    0    0    0    3    0    0    3
GGGATGTCGGCTACGCTTATT     GMSATLI       0    0    0    0    0    1    0    0    0    0
GGGATGTCGGCTCCGACTCTT     GMSAPTL       0    0    0    0    0    0    1    0    0    0
GGGATGTCGGCTCCGCCTCAT     GMSAPPH       0    0    0    0    0    0    1    0    0    0
GGGATGTCGGGGACGCCGCTT     GMSGTPL       0    0    0    0    0    0    0    0    0    3
GGGATGTCGGTTCTGGCGGAT     GMSVLAD       0    0    0    0    0    0    1    0    0    0
GGGATGTCGTATATTTCTTAA     GMSYIS*       0    0    0    0    0    0    1    0    0    0
GGGATGTCGTATATTTCTTAT     GMSYISY       0    0    0    0    0    0    1    0    0    0
GGGATGTCGTCGCTTATGCCA     GMSSLMP       0    0    0    0    0    0    0    0    0    1
GGGATGTCGTCGCTTATGCCT     GMSSLMP       0    0    0    0    0    0    0    0    0    1
GGGATGTCGTCTCTTAATACG     GMSSLNT       0    0    0    0    0    0    0    0    3    0
GGGATGTCGTTTATTGGTTAT     GMSFIGY       0    0    0    0    0    1    0    0    0    0
GGGATGTCTAAGGATGTTCCG     GMSKDVP       0    0    0    0    0    0    0    1    0    0
GGGATGTCTACGGTTCCGACT     GMSTVPT       0    0    0    0    0    0    0    0    1    0
GGGATGTCTACTAGGGCTACT     GMSTRAT       0    0    0    0    0    1    0    0    0    3
GGGATGTCTAGGGATATGAAT     GMSRDMN       0    0    0    0    0    0    0    0    0    1
GGGATGTCTAGGGTGGAGTAG     GMSRVEQ       0    0    0    0    0    0    3    0    0    0
GGGATGTCTAGTAATAAGGGG     GMSSNKG       0    0    0    0    0    0    0    0    0    3
GGGATGTCTAGTACTGTGACT     GMSSTVT       0    0    0    0    0    0    1    0    0    0
GGGATGTCTCAGCGTCAAAGA     GMSQRQR       0    0    0    0    0    0    0    0    0    1
GGGATGTCTCAGCGTCATAGT     GMSQRHS       0    0    0    0    0    0    0    0    0    1
GGGATGTCTCATATGATTGCT     GMSHMIA       0    0    0    0    0    0    1    0    0    0
GGGATGTCTCCGAGTCATACG     GMSPSHT       0    0    0    0    0    0    1    0    0    0
GGGATGTCTCCTAGTAGGCCT     GMSPSRP       0    0    0    0    0    0    0    1    0    0
GGGATGTCTCGGTGGCATTCG     GMSRWHS       0    0    1    0    0    0    0    0    0    0
GGGATGTCTCTTATGATTGCT     GMSLMIA       0    0    0    0    0    0    1    0    0    0
GGGATGTCTCTTTTTGTGAAA     GMSLFVK       0    0    0    0    0    0    1    0    0    0
GGGATGTCTCTTTTTGTGAAT     GMSLFVN       0    0    0    0    0    0    1    0    0    0
GGGATGTCTGAGAGGCTTAAA     GMSERLK       0    0    0    0    0    0    0    0    0    1
GGGATGTCTGAGAGGCTTAAT     GMSERLN       0    0    0    0    0    0    0    0    0    1
GGGATGTCTGATAATCAGGGT     GMSDNQG       0    0    0    0    0    3    0    0    0    0
GGGATGTCTGATGCGAGTCCG     GMSDASP       0    0    0    0    0    0    1    0    0    0
GGGATGTCTGATGCGAGTCCT     GMSDASP       0    0    0    0    0    0    1    0    0    0
GGGATGTCTGCGAAGTTTGGG     GMSAKFG       0    0    0    0    1    0    0    0    0    0
GGGATGTCTGTGCGGCAGGCA     GMSVRQA       0    0    0    0    0    1    0    0    0    1
GGGATGTCTGTGCGGCAGGCT     GMSVRQA       0    0    0    0    0    1    0    0    0    1
GGGATGTCTGTGGCTTCTAAT     GMSVASN       0    0    0    1    0    0    0    0    0    0
GGGATGTCTTAGATTAAGTAT     GMSQIKY       0    0    0    0    0    0    1    0    0    0
GGGATGTCTTCTAATTCTCAG     GMSSNSQ       0    0    0    0    0    0    0    1    0    0
GGGATGTCTTCTGAGCAGAGG     GMSSEQR       0    0    0    0    0    0    3    0    0    0
GGGATGTGAAGTAAGGGTGCG     GM*SKGA       0    0    0    0    0    1    0    0    0    0
GGGATGTGGAAGGGTGTGGAG     GMWKGVE       0    0    0    0    0    1    0    0    0    0
GGGATGTGGAATCCGAAGATG     GMWNPKM       0    0    0    1    0    0    0    0    0    0
GGGATGTGGAATCCGATGTTG     GMWNPML       0    0    0    1    0    0    0    0    0    0
GGGATGTGGAGGCCTACTAAA     GMWRPTK       0    0    0    0    0    0    1    0    0    1
GGGATGTGGAGGCCTACTAAT     GMWRPTN       0    0    0    0    0    0    1    0    0    1
GGGATGTGGATGTATGATGCG     GMWMYDA       0    0    0    0    0    0    1    0    0    0
GGGATGTGGATGTATGATGCT     GMWMYDA       0    0    0    0    0    0    1    0    0    0
GGGATGTGGATTGTGAAGCCT     GMWIVKP       0    0    0    0    0    0    3    0    0    0
GGGATGTGGCATCATTCGACA     GMWHHST       0    0    1    0    0    0    0    0    0    0
GGGATGTGGCATCATTCGACT     GMWHHST       0    0    1    0    0    0    0    0    0    0
GGGATGTGGCATGATAGTCTG     GMWHDSL       0    0    0    0    0    0    0    0    3    0
GGGATGTGGCCGGGGAGTTAT     GMWPGSY       0    0    0    0    0    3    0    0    0    0
GGGATGTGGCGTGAGGTTCGG     GMWREVR       0    0    1    0    0    0    0    0    0    0
GGGATGTGGCGTGAGGTTCGT     GMWREVR       0    0    1    0    0    0    0    0    0    0
GGGATGTGGCTTGGGAAGCAT     GMWLGKH       0    0    0    0    1    0    0    0    0    0
GGGATGTGGGATAATACGATG     GMWDNTM       0    0    0    0    0    0    1    0    0    0
GGGATGTGGGATAGTCATAGT     GMWDSHS       0    0    0    0    0    0    1    0    0    0
GGGATGTGGGCGCCTCGTCAG     GMWAPRQ       0    0    0    1    0    0    0    0    0    0
GGGATGTGGGTTAATACGATG     GMWVNTM       0    0    0    0    0    0    1    0    0    0
GGGATGTGGTCGTCTCGTAAT     GMWSSRN       0    0    0    0    0    0    1    0    0    0
GGGATGTGGTGGCCTTCTTAA     GMWWPS*       0    0    0    0    0    0    1    0    0    0
GGGATGTGGTGGCCTTCTTAT     GMWWPSY       0    0    0    0    0    0    1    0    0    0
GGGATGTGGTGGGAGTTGAAT     GMWWELN       0    0    0    0    0    1    0    0    0    0
GGGATGTGTAAGTGGCGGGTT     GMCKWRV       0    0    0    0    0    0    0    0    0    1
GGGATGTGTAGTAAGGGTGCG     GMCSKGA       0    0    0    0    0    1    0    0    0    0
GGGATGTGTCAGGCGAGTACT     GMCQAST       0    0    0    0    0    3    0    0    0    0
GGGATGTGTGCTTCGGCGACG     GMCASAT       0    0    0    0    0    1    0    0    0    0
GGGATGTGTGCTTCGGCGACT     GMCASAT       0    0    0    0    0    1    0    0    0    0
GGGATGTGTTCGCAGGTGGAT     GMCSQVD       0    0    0    0    0    1    0    0    0    0
GGGATGTGTTCGGGGAATGCG     GMCSGNA       0    0    0    0    0    0    0    1    0    0
GGGATGTGTTCTACTTCGAAT     GMCSTSN       0    0    0    0    0    0    0    0    0    3
GGGATGTGTTGTCGGTCGCTT     GMCCRSL       0    0    0    0    0    0    1    0    0    0
GGGATGTGTTGTTCGCTTTTG     GMCCSLL       0    0    0    0    0    0    0    1    0    0
GGGATGTTGAAGACAGCGAAA     GMLKTAK       0    0    0    0    0    0    0    0    1    0
GGGATGTTGAAGTCTGCGAAT     GMLKSAN       0    0    0    0    0    0    0    0    1    0
GGGATGTTGAATATGAATGCG     GMLNMNA       0    0    0    0    0    1    0    0    0    0
GGGATGTTGAGTATGGATCTG     GMLSMDL       0    0    0    0    0    0    0    0    0    1
GGGATGTTGAGTTTGGGTGCG     GMLSLGA       0    0    0    1    0    0    0    0    0    0
GGGATGTTGAGTTTGGGTGCT     GMLSLGA       0    0    0    1    0    0    0    0    0    0
GGGATGTTGCATCGTTGGGTA     GMLHRWV       0    0    0    0    0    0    0    0    0    1
GGGATGTTGCATCGTTGGGTT     GMLHRWV       0    0    0    0    0    0    0    0    0    1
GGGATGTTGCCGAGGCATGTG     GMLPRHV       0    0    0    0    0    0    1    0    0    0
GGGATGTTGCCTCTTTATTCG     GMLPLYS       0    0    0    0    0    0    1    0    0    0
GGGATGTTGCGGGTTTGGGCT     GMLRVWA       0    0    0    0    0    0    3    0    0    0
GGGATGTTGCGTACTATTGTG     GMLRTIV       0    0    0    0    0    0    0    3    0    0
GGGATGTTGCGTTATTCGATT     GMLRYSI       0    0    0    0    0    0    1    0    0    0
GGGATGTTGGAGCAGGATATG     GMLEQDM       0    0    0    0    0    0    0    0    0    1
GGGATGTTGGGGCTGAGGCAG     GMLGLRQ       0    0    0    0    0    0    0    0    1    0
GGGATGTTGTAGAAGACGAGA     GMLQKTR       0    0    0    0    0    0    0    0    1    0
GGGATGTTGTAGAAGACGAGT     GMLQKTS       0    0    0    0    0    0    0    0    1    0
GGGATGTTGTAGGTTACTGTT     GMLQVTV       0    0    0    0    0    0    0    0    1    0
GGGATGTTTAAGACGAATCCG     GMFKTNP       0    0    0    0    0    1    0    0    0    0
GGGATGTTTAATAGTCGTCCG     GMFNSRP       0    0    0    0    0    0    0    0    1    0
GGGATGTTTACTCTTCCGGAT     GMFTLPD       0    0    0    1    0    0    0    0    0    0
GGGATGTTTAGTCAGTATATG     GMFSQYM       0    0    0    0    0    0    1    0    0    0
GGGATGTTTCTGAATGTGGAA     GMFLNVE       0    0    0    0    0    0    0    0    0    1
GGGATGTTTCTGAATGTGGAT     GMFLNVD       0    0    0    0    0    0    0    0    0    1
GGGATGTTTCTTTCGAATTTT     GMFLSNF       0    0    0    0    0    0    1    0    0    0
GGGATGTTTGAGAATATGGCG     GMFENMA       0    0    0    0    0    0    1    0    0    0
GGGATGTTTGAGGTGCAGACT     GMFEVQT       0    0    0    0    0    0    0    1    0    0
GGGATGTTTTCGAATCCGAGG     GMFSNPR       0    0    0    0    0    0    0    0    0    1
GGGATGTTTTCGTGGTCTAAT     GMFSWSN       0    0    0    0    0    1    1    0    0    0
GGGATTAAGAATAATCAGCAG     GIKNNQQ       0    0    0    0    0    0    0    1    0    0
GGGATTAAGAATACTCAGCTG     GIKNTQL       0    0    0    0    0    0    0    0    0    1
GGGATTAAGAATCTGGAGCCA     GIKNLEP       0    0    0    0    0    0    1    0    0    0
GGGATTAAGAATCTGGAGCCT     GIKNLEP       0    0    0    0    0    0    1    0    0    0
GGGATTAAGAATTTGAGGATA     GIKNLRI       0    0    0    0    1    0    0    0    0    0
GGGATTAAGAATTTGAGGATT     GIKNLRI       0    0    0    0    3    0    0    0    0    1
GGGATTAAGACGAATGATGAT     GIKTNDD       0    0    0    0    0    0    1    0    0    0
GGGATTAAGACGCTTAGTCTT     GIKTLSL       0    0    0    0    0    0    0    0    1    0
GGGATTAAGACTCATGCGGGT     GIKTHAG       0    0    0    0    0    0    1    0    0    1
GGGATTAAGAGTTCGGGTCTG     GIKSSGL       0    0    0    0    0    0    0    0    0    1
GGGATTAAGCATCCGCTGCAT     GIKHPLH       0    0    0    0    0    0    3    0    0    0
GGGATTAAGCATTTTACTCGT     GIKHFTR       0    0    0    0    0    0    1    0    0    0
GGGATTAAGCGTGCGCCGGTT     GIKRAPV       0    0    0    0    0    0    0    1    0    0
GGGATTAAGGATCATGATTTT     GIKDHDF       0    0    0    0    0    0    1    0    0    0
GGGATTAAGGATGATCCGACG     GIKDDPT       0    0    0    0    0    0    0    0    0    3
GGGATTAAGGCGCTGATGGGG     GIKALMG       0    0    0    0    0    1    0    0    0    0
GGGATTAAGGCTCAGATGCAT     GIKAQMH       0    0    0    0    0    0    0    0    0    1
GGGATTAAGGCTTCGCATGCG     GIKASHA       0    0    0    0    0    0    0    3    0    0
GGGATTAAGGGTGATCATCGG     GIKGDHR       0    0    1    0    0    0    0    0    0    0
GGGATTAAGGTGAATTTTCGG     GIKVNFR       0    0    0    0    0    0    1    0    0    0
GGGATTAAGTATTCGGTAAAG     GIKYSVK       0    0    0    0    0    0    0    0    1    0
GGGATTAAGTATTCGGTTTTG     GIKYSVL       0    0    0    0    0    0    0    0    1    0
GGGATTAAGTATTTGAGGATT     GIKYLRI       0    0    0    0    3    0    0    0    0    0
GGGATTAAGTGTTATATTACT     GIKCYIT       0    0    0    0    0    0    1    0    0    0
GGGATTAAGTTTCAGTCGCTG     GIKFQSL       0    0    0    0    0    1    0    0    0    0
GGGATTAAGTTTGATAGGGAT     GIKFDRD       0    0    0    0    0    0    0    0    1    0
GGGATTAATAAGTGGTTGTTT     GINKWLF       0    0    0    0    0    0    1    0    0    0
GGGATTAATAAGTTGCAGTCT     GINKLQS       0    0    0    0    0    0    0    0    0    1
GGGATTAATACTACTCCGAAT     GINTTPN       0    0    0    0    0    0    1    0    0    0
GGGATTAATACTGGGAATGAT     GINTGND       0    0    0    0    0    3    0    0    0    0
GGGATTAATCAGACGAGGCCT     GINQTRP       0    0    0    0    0    0    0    0    3    0
GGGATTAATCATCATCCGTGG     GINHHPW       0    0    0    0    0    0    0    0    1    0
GGGATTAATCCGCTGCAAAAA     GINPLQK       0    0    0    0    0    0    1    0    0    1
GGGATTAATCCGCTGCATAAT     GINPLHN       0    0    0    0    0    0    1    0    0    1
GGGATTAATCCGTGGCTTGCT     GINPWLA       0    0    0    0    0    0    0    1    0    0
GGGATTAATCCTAAGGCGAAA     GINPKAK       0    0    1    0    0    0    0    0    0    0
GGGATTAATCCTAAGGCGAAT     GINPKAN       0    0    1    0    0    0    0    0    0    0
GGGATTAATCTTCCTGTTCGG     GINLPVR       0    0    0    0    0    0    0    1    0    0
GGGATTAATTAGTGGTTGTTT     GINQWLF       0    0    0    0    0    0    1    0    0    0
GGGATTAATTATCATAGGAAT     GINYHRN       0    0    0    0    0    0    1    0    0    0
GGGATTAATTATTGGCAGTGG     GINYWQW       0    0    0    0    0    3    0    0    0    0
GGGATTAATTGGAGTAAGACG     GINWSKT       0    0    0    0    0    0    0    3    0    0
GGGATTAATTGGCTTGCTACT     GINWLAT       0    0    0    0    0    1    0    0    0    0
GGGATTAATTGGTCTAAGAAT     GINWSKN       0    0    0    0    0    1    0    0    0    0
GGGATTAATTTGCTGTGGTAG     GINLLWQ       0    0    0    0    0    0    3    0    0    0
GGGATTACGAAGTTTACGCAG     GITKFTQ       0    0    0    0    0    0    0    0    0    1
GGGATTACGAATACGCATGGG     GITNTHG       0    0    0    0    0    0    1    0    0    0
GGGATTACGAATTCTAGGAGT     GITNSRS       0    0    0    0    0    0    1    0    0    0
GGGATTACGACGGCGAGTACG     GITTAST       0    0    0    0    0    1    0    0    0    0
GGGATTACGACTAATTATAGG     GITTNYR       0    0    0    0    0    0    0    1    0    0
GGGATTACGATGAAGACGCGT     GITMKTR       0    0    1    0    0    0    0    0    0    0
GGGATTACGATGCTGGAGAGG     GITMLER       0    0    0    0    0    0    3    0    0    0
GGGATTACGCAGCAGATGGAT     GITQQMD       0    0    0    0    0    0    1    0    0    0
GGGATTACGCATAGTCCTATA     GITHSPI       0    0    0    0    0    0    1    0    0    0
GGGATTACGCATAGTCCTATT     GITHSPI       0    0    0    0    0    0    1    0    0    0
GGGATTACGCCGAGGATGGTA     GITPRMV       0    0    0    0    0    0    1    0    0    0
GGGATTACGCCGAGGATGGTT     GITPRMV       0    0    0    0    0    0    1    0    0    0
GGGATTACGCGGGGTCAGACG     GITRGQT       0    0    0    1    0    0    0    3    0    0
GGGATTACGGAGGCTAGGGGG     GITEARG       0    0    0    0    0    0    0    0    0    1
GGGATTACGGGGAAGTGGCGA     GITGKWR       0    0    0    0    0    1    0    0    0    0
GGGATTACGGGGAAGTGGCGT     GITGKWR       0    0    0    0    0    1    0    0    0    0
GGGATTACGGGTATTATGCCA     GITGIMP       0    0    0    0    0    0    0    1    0    0
GGGATTACGGGTATTATGCCT     GITGIMP       0    0    0    0    1    0    0    4    0    0
GGGATTACGGGTCATGTTGAG     GITGHVE       0    0    3    0    0    0    1    1    0    0
GGGATTACGGGTGGGTCGCAT     GITGGSH       0    0    0    0    0    0    0    0    3    0
GGGATTACGTCGGTTAATCCT     GITSVNP       0    0    0    0    0    0    0    1    0    0
GGGATTACGTCTTGTTGAGAG     GITSC*E       0    0    0    0    0    0    0    1    0    0
GGGATTACGTCTTGTTGTGAG     GITSCCE       0    0    0    0    0    0    0    1    0    0
GGGATTACTAAGCAGGGGAGT     GITKQGS       0    0    1    0    0    0    0    0    0    0
GGGATTACTAAGCATAATATG     GITKHNM       0    0    0    0    0    0    1    0    0    0
GGGATTACTAATCCGTCGTTT     GITNPSF       0    0    0    0    0    0    0    0    0    1
GGGATTACTACGCTGTATCGG     GITTLYR       0    0    0    0    0    0    0    1    0    0
GGGATTACTACGCTGTATCGT     GITTLYR       0    0    0    0    0    0    0    1    0    0
GGGATTACTACTAAGCCTCAT     GITTKPH       0    0    0    0    0    0    0    0    0    1
GGGATTACTAGTCTTATTAGG     GITSLIR       0    0    0    0    0    0    0    0    3    0
GGGATTACTCATATTAATCAT     GITHINH       0    0    0    0    0    0    0    0    0    3
GGGATTACTCCGTGGGCGCAG     GITPWAQ       0    0    0    0    0    0    0    0    1    0
GGGATTACTGATAATGGGGGT     GITDNGG       0    0    0    0    0    0    1    0    0    0
GGGATTACTGCGATGTGGTAT     GITAMWY       0    0    0    0    0    1    0    0    0    0
GGGATTACTGGTTATAGGACG     GITGYRT       0    0    0    0    0    0    0    0    0    1
GGGATTACTTAGATGGCGGCG     GITQMAA       0    0    0    0    0    0    0    1    0    0
GGGATTACTTAGCATAATATG     GITQHNM       0    0    0    0    0    0    1    0    0    0
GGGATTACTTTTACGCATCTG     GITFTHL       0    0    0    0    0    0    0    0    0    3
GGGATTAGGATGATTATACAA     GIRMIIQ       0    0    0    0    0    0    0    0    0    1
GGGATTAGGATGATTATTCAT     GIRMIIH       0    0    0    0    0    0    0    0    0    1
GGGATTAGGATGCCTGCTTAT     GIRMPAY       0    0    0    0    0    0    0    1    0    0
GGGATTAGGATTGCGGCGGGA     GIRIAAG       0    0    0    0    1    0    0    0    0    0
GGGATTAGGGCGGATCAGTAT     GIRADQY       0    0    0    0    0    0    1    0    0    0
GGGATTAGGGTTACGTATCAT     GIRVTYH       0    0    0    0    0    0    3    0    0    0
GGGATTAGGTCGCATGTTCCG     GIRSHVP       0    0    0    0    0    0    0    0    0    1
GGGATTAGGTCGCATGTTCCT     GIRSHVP       0    0    0    0    0    0    0    0    0    1
GGGATTAGGTCGGTTACGGTT     GIRSVTV       0    0    0    0    0    0    0    1    0    0
GGGATTAGGTTTGCGGCGGGT     GIRFAAG       0    0    0    0    1    0    0    0    0    0
GGGATTAGGTTTGGGAATGTG     GIRFGNV       0    0    0    0    0    1    0    0    0    0
GGGATTAGTACGTATGATTGG     GISTYDW       0    0    0    0    0    1    0    0    0    0
GGGATTAGTACTCAGTGGACT     GISTQWT       0    0    0    0    0    1    0    0    0    0
GGGATTAGTACTCCTCGTTTT     GISTPRF       0    0    0    0    0    0    0    0    0    1
GGGATTAGTATTGTACCGAGA     GISIVPR       0    0    0    0    0    0    1    0    0    0
GGGATTAGTATTGTTCCGAGT     GISIVPS       0    0    0    0    0    0    1    0    0    0
GGGATTAGTCAGAGTAATAAG     GISQSNK       0    0    0    0    0    0    1    0    0    0
GGGATTAGTCGTACTAATGTT     GISRTNV       0    0    0    0    0    0    1    0    0    0
GGGATTAGTCTTCCACGAAGA     GISLPRR       0    0    0    0    0    0    0    0    1    0
GGGATTAGTCTTCCTCGTAGT     GISLPRS       0    0    0    0    0    1    0    0    1    0
GGGATTAGTGTTACTTCTACT     GISVTST       0    0    0    0    0    0    1    0    0    0
GGGATTAGTTCTATGAATCTT     GISSMNL       0    0    0    0    0    3    0    0    0    0
GGGATTAGTTGGAGTACTAGG     GISWSTR       0    0    0    0    0    0    0    1    0    0
GGGATTAGTTGGAGTACTAGT     GISWSTS       0    0    0    0    0    0    0    1    0    0
GGGATTATGACGAGTAATGCT     GIMTSNA       0    0    0    0    0    3    0    0    0    0
GGGATTATGATGCATAGTCGA     GIMMHSR       0    0    0    0    0    0    1    0    0    0
GGGATTATGATGCATAGTCGT     GIMMHSR       0    0    0    0    0    0    1    0    0    0
GGGATTATGATTCCTTTTCCT     GIMIPFP       0    0    0    0    0    0    0    0    3    0
GGGATTATGCCTACTTATACG     GIMPTYT       0    0    0    0    0    0    1    0    0    0
GGGATTATGCCTGTTAGTCCG     GIMPVSP       0    0    0    0    0    0    0    0    0    1
GGGATTATGCTGAATCCGACT     GIMLNPT       0    0    0    0    0    0    0    1    0    0
GGGATTATGCTGCGTGAGTCT     GIMLRES       0    0    3    3    0    0    0    0    0    0
GGGATTATGCTTCTGCCGCGT     GIMLLPR       0    0    0    0    0    0    0    0    0    1
GGGATTATGCTTGAGTTGGAT     GIMLELD       0    0    0    0    0    0    1    0    0    0
GGGATTATGGAGATGTTGTCG     GIMEMLS       0    0    0    0    0    0    0    1    0    0
GGGATTATGGATCATACGACT     GIMDHTT       0    0    0    0    0    1    0    0    0    0
GGGATTATGGCGCATCCGTCG     GIMAHPS       0    0    0    0    0    0    0    0    0    3
GGGATTATGGCTGTGAAGCGG     GIMAVKR       0    0    0    0    0    0    0    0    0    1
GGGATTATGGGTACTGATGGT     GIMGTDG       0    0    0    0    0    0    0    0    1    0
GGGATTATGTAGAAGTCGCTG     GIMQKSL       0    0    0    3    0    0    0    0    0    0
GGGATTATGTCGGGGAGGCAG     GIMSGRQ       0    0    0    0    0    0    0    0    3    0
GGGATTATGTCTAAAAATATG     GIMSKNM       0    0    0    0    0    0    1    0    0    0
GGGATTATGTCTAATAATATG     GIMSNNM       0    0    0    0    0    0    1    0    0    0
GGGATTATGTGGCGGATGGCG     GIMWRMA       0    0    0    0    0    0    0    3    0    0
GGGATTATTAAGTATCGTCAT     GIIKYRH       0    0    1    0    0    0    0    0    0    0
GGGATTATTAATAGTAAGGTT     GIINSKV       0    0    0    0    1    0    0    0    0    0
GGGATTATTAATCAGACGATT     GIINQTI       0    0    0    0    0    0    0    0    0    1
GGGATTATTAATGCTGATCCG     GIINADP       0    0    0    0    0    0    0    3    0    0
GGGATTATTACGCGGAAGCCT     GIITRKP       0    0    0    0    0    0    1    0    0    0
GGGATTATTACGTATCTTGAA     GIITYLE       0    0    0    0    0    0    0    0    0    1
GGGATTATTACGTATCTTGAT     GIITYLD       0    0    0    0    0    0    0    0    0    1
GGGATTATTAGGAATGTGATG     GIIRNVM       0    0    0    1    0    0    0    0    0    0
GGGATTATTCATTCGTTTCAA     GIIHSFQ       0    0    0    0    0    0    0    1    0    0
GGGATTATTCATTCGTTTCAT     GIIHSFH       0    0    0    0    0    0    0    1    0    0
GGGATTATTCGGGCTAATGCT     GIIRANA       0    0    0    0    0    0    0    1    0    0
GGGATTATTCTGCGGAAGCAA     GIILRKQ       0    0    0    0    0    0    0    1    0    0
GGGATTATTCTGCGGAAGCAT     GIILRKH       0    0    0    0    0    0    0    1    0    0
GGGATTATTCTTAAGAATATG     GIILKNM       0    0    0    0    0    0    0    1    0    0
GGGATTATTGCGCGTATTTGG     GIIARIW       0    0    0    0    0    0    0    0    0    1
GGGATTATTGGTCTTAATTAG     GIIGLNQ       0    0    0    0    0    0    0    0    1    0
GGGATTATTGGTCTTAATTAT     GIIGLNY       0    0    0    0    0    0    0    0    1    0
GGGATTATTTCGGATGCGCAG     GIISDAQ       0    0    0    0    0    0    0    1    0    0
GGGATTATTTGGAATGTGATG     GIIWNVM       0    0    0    1    0    0    0    0    0    0
GGGATTATTTGGCTTGCTTCA     GIIWLAS       0    0    0    0    0    1    0    0    0    0
GGGATTATTTTTAGTGATCGT     GIIFSDR       0    0    1    0    0    0    0    0    0    0
GGGATTCAGAAGCCTCATTCA     GIQKPHS       0    0    0    0    0    1    0    0    0    0
GGGATTCAGAAGCCTCATTCT     GIQKPHS       0    0    0    0    0    1    0    0    0    0
GGGATTCAGAGTACGTGTATG     GIQSTCM       0    0    0    0    0    0    1    0    0    0
GGGATTCAGATAGGTGCGCAT     GIQIGAH       0    0    0    0    0    0    0    0    0    1
GGGATTCAGATTCAGTATAAG     GIQIQYK       0    0    0    0    0    0    0    0    0    3
GGGATTCAGATTGGTGCGCAT     GIQIGAH       0    0    0    0    0    0    0    0    0    1
GGGATTCAGCAGGGTATGGTT     GIQQGMV       0    0    0    1    0    0    0    0    0    0
GGGATTCAGCGTCCGTTGTAT     GIQRPLY       0    0    0    0    0    0    1    0    0    0
GGGATTCAGGAGCATGCTATG     GIQEHAM       0    0    0    0    0    0    3    0    0    0
GGGATTCAGGCGCGTATGCCT     GIQARMP       0    0    0    0    0    0    0    3    0    1
GGGATTCAGTAGGTGTCGAAT     GIQQVSN       0    0    0    0    0    1    0    0    0    0
GGGATTCAGTATTTGCATCCG     GIQYLHP       0    0    0    0    0    0    1    0    0    0
GGGATTCAGTCTCCTGCTCGT     GIQSPAR       0    0    0    0    0    1    0    0    0    0
GGGATTCAGTCTGAGGCTGTG     GIQSEAV       0    0    0    0    0    1    0    0    0    0
GGGATTCAGTGGAGGGCTCCT     GIQWRAP       0    0    0    0    0    0    1    0    0    0
GGGATTCATACGCCGTTACAG     GIHTPLQ       0    0    0    0    0    0    0    0    0    1
GGGATTCATACTAAGTTGTAG     GIHTKLQ       0    0    0    0    1    0    0    0    0    0
GGGATTCATAGGACGCATCAG     GIHRTHQ       0    0    0    0    0    1    0    0    0    0
GGGATTCATAGGACGCATCAT     GIHRTHH       0    0    0    0    0    1    0    0    0    0
GGGATTCATAGGTTGTCAGAG     GIHRLSE       0    0    0    0    0    0    1    0    0    0
GGGATTCATAGGTTGTCTGAG     GIHRLSE       0    0    0    0    0    0    1    0    0    0
GGGATTCATATGGTGACTGTA     GIHMVTV       0    0    0    0    0    1    0    0    0    0
GGGATTCATATGGTGACTGTT     GIHMVTV       0    0    0    0    0    1    0    0    0    0
GGGATTCATCCTCATAGGCCA     GIHPHRP       0    0    0    0    0    0    0    0    1    0
GGGATTCATCCTCATAGGCCT     GIHPHRP       0    0    0    0    0    0    0    0    1    0
GGGATTCATCCTCGTGTTCTG     GIHPRVL       0    0    0    0    0    1    0    0    0    0
GGGATTCATCCTTTTAGGGAG     GIHPFRE       0    0    0    3    0    0    0    0    0    0
GGGATTCATCGGAATTATGTG     GIHRNYV       0    0    0    0    0    0    0    1    0    0
GGGATTCATCTGAAGAGTAGA     GIHLKSR       0    0    0    0    0    0    1    0    0    0
GGGATTCATCTGAAGAGTAGT     GIHLKSS       0    0    0    0    0    0    1    0    0    0
GGGATTCATCTGTATGTTCAA     GIHLYVQ       0    0    0    0    0    0    1    0    0    0
GGGATTCATCTGTATGTTCAT     GIHLYVH       0    0    0    0    0    0    1    0    0    0
GGGATTCATGAGACTCATGTG     GIHETHV       0    0    3    0    0    0    0    0    0    0
GGGATTCATGAGTATGCTATT     GIHEYAI       0    0    0    1    0    1    0    0    0    0
GGGATTCATGGGCAGCATCTA     GIHGQHL       0    0    0    0    0    0    1    0    0    0
GGGATTCATGGGCAGCGTAAA     GIHGQRK       0    0    0    0    0    0    1    0    0    0
GGGATTCATGGTATTCTTTCT     GIHGILS       0    0    0    0    0    0    0    0    3    0
GGGATTCATGTTATTCATGTG     GIHVIHV       0    0    0    0    0    0    1    0    0    0
GGGATTCATTCTCGTAATACA     GIHSRNT       0    0    0    0    0    0    0    0    0    1
GGGATTCATTCTCGTAATACT     GIHSRNT       0    0    0    0    0    0    1    0    0    1
GGGATTCATTGGATGACTAAT     GIHWMTN       0    0    0    0    0    0    0    0    1    0
GGGATTCATTGTAAGGCGTAT     GIHCKAY       0    0    0    0    0    0    0    1    0    0
GGGATTCATTTTGGTCGTGCG     GIHFGRA       0    0    0    0    0    3    0    0    0    0
GGGATTCATTTTTGGAATACT     GIHFWNT       0    0    0    0    0    0    0    0    0    3
GGGATTCCGAAGGAGGAGCGT     GIPKEER       0    0    0    0    0    0    1    0    0    0
GGGATTCCGACTTCTCTGCGT     GIPTSLR       0    0    0    0    0    0    1    0    1    0
GGGATTCCGATGGGGCGGAGT     GIPMGRS       0    0    0    0    0    0    3    0    0    0
GGGATTCCGATTATTAGGTAT     GIPIIRY       0    0    0    0    0    0    0    0    0    1
GGGATTCCGCCGATGGGTAGT     GIPPMGS       0    0    0    0    0    0    1    0    0    0
GGGATTCCGCCTCTTACGCTG     GIPPLTL       0    0    0    0    0    1    0    0    0    0
GGGATTCCGCGTATTCCGCCT     GIPRIPP       0    0    0    0    0    0    0    0    0    1
GGGATTCCGCTGCCGAAGAGT     GIPLPKS       0    0    0    0    0    0    0    3    0    0
GGGATTCCGCTTCGTTCGTAT     GIPLRSY       0    0    0    1    0    0    0    0    0    0
GGGATTCCGGCGGAGTCGGAG     GIPAESE       0    0    0    0    0    0    0    0    0    3
GGGATTCCGGCTACGGTTCCG     GIPATVP       0    0    0    0    0    0    0    0    0    3
GGGATTCCGGGGCATAATTGG     GIPGHNW       0    0    0    0    0    0    0    1    0    0
GGGATTCCGGTGTATCCTTAT     GIPVYPY       0    0    0    0    0    0    0    0    0    1
GGGATTCCGTATCGTAGTACG     GIPYRST       0    0    0    0    0    0    0    0    1    0
GGGATTCCGTATCGTAGTACT     GIPYRST       0    0    0    0    0    0    0    0    1    0
GGGATTCCGTGTAAGTGTGAT     GIPCKCD       0    0    0    0    1    0    0    0    0    0
GGGATTCCTAGGAATGTTTAG     GIPRNVQ       0    0    0    0    0    0    0    0    0    1
GGGATTCCTATGCCGAATCCG     GIPMPNP       0    0    0    1    0    0    0    0    0    0
GGGATTCCTATTGCGATTCTT     GIPIAIL       0    0    0    0    0    1    0    0    0    0
GGGATTCCTCATCAGCATCTG     GIPHQHL       0    0    0    0    0    0    3    0    0    0
GGGATTCCTCCGGGGGGGCAG     GIPPGGQ       0    0    0    0    0    1    0    0    0    0
GGGATTCCTCCTGGGCGTTCT     GIPPGRS       0    0    0    0    0    0    1    0    0    0
GGGATTCCTCTGTATGAGGAG     GIPLYEE       0    0    0    0    1    0    0    0    0    0
GGGATTCCTCTTAAGGAGACA     GIPLKET       0    0    1    0    0    0    0    0    0    0
GGGATTCCTCTTAAGGAGACT     GIPLKET       0    0    1    0    0    0    0    0    0    0
GGGATTCCTGATAATCAGTAT     GIPDNQY       0    0    0    1    0    0    0    0    0    0
GGGATTCCTGATCGTATTGAT     GIPDRID       0    0    0    0    0    0    1    0    0    0
GGGATTCCTGCGCAGTTGAGT     GIPAQLS       0    0    0    3    0    0    0    0    0    0
GGGATTCCTGGTTGTACGTAT     GIPGCTY       0    0    0    1    0    0    0    0    0    0
GGGATTCCTTCGATGAGTCAT     GIPSMSH       0    0    0    0    0    0    0    0    0    1
GGGATTCCTTCTCGGCCTGAT     GIPSRPD       0    0    0    0    0    0    1    0    0    0
GGGATTCCTTGTTGTATTGAT     GIPCCID       0    0    0    0    0    0    1    0    0    0
GGGATTCCTTTTAATGATATT     GIPFNDI       0    0    0    0    0    1    0    0    0    0
GGGATTCGGACGCATCAAAAA     GIRTHQK       0    0    0    0    0    0    0    1    0    0
GGGATTCGGACTGTGCAGACG     GIRTVQT       0    0    0    0    0    0    0    3    0    0
GGGATTCGGCATCTTCTTCTT     GIRHLLL       0    0    0    0    0    0    0    0    1    0
GGGATTCGGGCGGATTATAGG     GIRADYR       0    0    0    0    0    0    0    0    3    1
GGGATTCGGTCGCATCATTTT     GIRSHHF       0    0    0    0    0    0    0    1    0    0
GGGATTCGTACTATTCCGTTG     GIRTIPL       0    0    0    0    0    1    0    0    0    0
GGGATTCGTATGCATTCTACG     GIRMHST       0    0    0    1    0    0    0    0    0    0
GGGATTCGTATGCATTCTACT     GIRMHST       0    0    0    1    0    0    0    0    0    0
GGGATTCGTTAGATTCAGTGG     GIRQIQW       0    0    0    0    0    0    0    0    0    1
GGGATTCGTTTTCATGCGGGT     GIRFHAG       0    0    0    0    0    1    0    0    0    0
GGGATTCTGAAGGCTTCTAAT     GILKASN       0    0    0    0    0    0    0    0    0    1
GGGATTCTGAGTGCTTGGCCG     GILSAWP       0    0    0    0    0    0    0    3    0    0
GGGATTCTGAGTTGGTCGATG     GILSWSM       0    0    0    0    0    0    3    1    0    0
GGGATTCTGATTCATAGTCCG     GILIHSP       0    0    0    0    0    3    0    0    0    0
GGGATTCTGCCTAAGCTTCCT     GILPKLP       0    0    0    0    0    0    1    0    0    0
GGGATTCTGGATGTTGTTTCG     GILDVVS       0    0    0    0    0    0    0    1    0    0
GGGATTCTGGCTTATCCGCCT     GILAYPP       0    0    0    0    0    0    0    1    0    0
GGGATTCTGGGGAATTAGGCG     GILGNQA       0    0    0    0    0    3    0    0    0    0
GGGATTCTGGGGTTGCTTGGT     GILGLLG       0    0    0    0    0    0    3    0    0    0
GGGATTCTGGTGTCTATTACG     GILVSIT       0    0    0    0    0    0    0    0    0    1
GGGATTCTGTGGCCGCTTCCA     GILWPLP       0    0    0    0    0    0    1    0    0    0
GGGATTCTGTGGGTTCATCCA     GILWVHP       0    0    0    0    0    0    1    0    0    0
GGGATTCTGTGGGTTCATCCT     GILWVHP       0    0    0    0    0    0    1    0    0    0
GGGATTCTTAATACGGATTTT     GILNTDF       0    0    0    0    0    1    0    0    0    0
GGGATTCTTAATGCGAAGGTT     GILNAKV       0    0    0    0    0    0    0    3    0    0
GGGATTCTTACTACTAGTCGT     GILTTSR       0    0    0    0    0    0    0    0    0    1
GGGATTCTTAGTCCTGTGTCT     GILSPVS       0    0    0    0    0    0    1    0    0    0
GGGATTCTTAGTTCTGAGCCA     GILSSEP       0    0    0    0    0    0    0    1    0    0
GGGATTCTTAGTTCTGTGCCT     GILSSVP       0    0    0    0    0    0    0    1    0    0
GGGATTCTTCGTGTTCTGTAG     GILRVLQ       0    0    0    0    0    0    0    0    0    1
GGGATTGAACGAACAGGGAAG     GIERTGK       0    0    0    0    0    0    1    0    0    0
GGGATTGAGAATGATGGGTTT     GIENDGF       0    0    0    0    0    0    0    0    0    3
GGGATTGAGACGCGGGCTACG     GIETRAT       0    0    0    0    0    0    0    0    1    0
GGGATTGAGACTACTAGTCGT     GIETTSR       0    0    0    0    0    1    0    0    0    0
GGGATTGAGACTAGGCCTTGG     GIETRPW       0    0    0    0    0    0    0    1    0    0
GGGATTGAGACTAGGGGGAAT     GIETRGN       0    0    0    0    0    3    0    0    0    0
GGGATTGAGACTCAGGTTGAT     GIETQVD       0    0    0    0    0    0    0    0    1    0
GGGATTGAGCATAGGAGTATT     GIEHRSI       0    0    0    0    0    1    0    0    0    0
GGGATTGAGCATGGTGATCAG     GIEHGDQ       0    0    0    0    0    0    3    0    0    0
GGGATTGAGCCGCGTCTTGTG     GIEPRLV       0    0    0    0    0    1    0    0    0    0
GGGATTGAGCGGCATCCGTTT     GIERHPF       0    0    0    0    0    0    1    0    0    0
GGGATTGAGCGTTGGATGAAG     GIERWMK       0    0    0    0    0    0    0    0    0    1
GGGATTGAGCTGAATGGTAAT     GIELNGN       0    0    0    0    0    0    1    0    0    0
GGGATTGAGCTGGCGACGGAT     GIELATD       0    0    0    0    0    0    0    0    0    3
GGGATTGAGGCTCGTTTTCAT     GIEARFH       0    0    0    0    0    1    0    0    0    0
GGGATTGAGTATCTGGTTCAG     GIEYLVQ       0    0    0    0    0    0    0    1    0    0
GGGATTGATAAGCGGGATGCT     GIDKRDA       0    0    0    0    0    0    1    0    0    0
GGGATTGATAAGCTGGTGATT     GIDKLVI       0    0    0    1    0    0    0    0    0    0
GGGATTGATAATAAGGCTATA     GIDNKAI       0    0    1    0    0    0    0    0    0    0
GGGATTGATAATAAGGCTATT     GIDNKAI       0    0    1    0    0    0    1    0    0    0
GGGATTGATAATTCTCGGAAA     GIDNSRK       0    0    0    0    0    1    0    0    0    0
GGGATTGATAATTCTCGGAAT     GIDNSRN       0    0    0    0    0    1    0    0    0    0
GGGATTGATATGGGTGCGTTT     GIDMGAF       0    0    0    0    0    0    3    0    0    0
GGGATTGATCAGCAGAATCAG     GIDQQNQ       0    0    0    0    0    0    0    0    0    1
GGGATTGATCATGTTCAGATG     GIDHVQM       0    0    0    0    0    0    0    1    0    0
GGGATTGATCCTACTTAGACG     GIDPTQT       0    0    0    0    0    0    1    0    0    0
GGGATTGATCGGCATACGGGT     GIDRHTG       0    0    0    0    0    1    1    0    0    0
GGGATTGATCGGCCTGGTCCG     GIDRPGP       0    0    0    0    0    0    0    0    0    1
GGGATTGATCGTTCTGGGAAG     GIDRSGK       0    0    0    0    0    0    1    0    0    1
GGGATTGATCTGTAGGTTCTG     GIDLQVL       0    0    0    0    0    0    0    0    0    1
GGGATTGATGAGCCGAGGGTG     GIDEPRV       0    0    0    0    0    0    1    0    0    0
GGGATTGATGGGCGGCGTGCT     GIDGRRA       0    0    0    0    0    0    1    0    0    0
GGGATTGATGGTAAGCCGAAG     GIDGKPK       0    0    0    0    0    0    0    0    0    1
GGGATTGATGGTATTACGGTT     GIDGITV       0    0    0    0    0    0    3    0    0    0
GGGATTGATGTTACGCAGATT     GIDVTQI       0    0    0    0    0    0    3    0    0    0
GGGATTGATGTTGCTACGATT     GIDVATI       0    0    0    0    0    0    3    0    0    0
GGGATTGATTGTCTGTGTGTT     GIDCLCV       0    0    0    0    0    0    0    1    0    0
GGGATTGCGAAGAAGCCGTCG     GIAKKPS       0    0    0    1    0    0    0    0    0    0
GGGATTGCGAAGCCAAAAGAG     GIAKPKE       0    0    0    0    0    0    0    1    0    0
GGGATTGCGAATCTTCCGCTG     GIANLPL       0    0    0    0    0    0    0    3    0    0
GGGATTGCGAGGGCGGCGTTG     GIARAAL       0    0    0    3    0    0    0    0    0    0
GGGATTGCGCAGACGTCGGCT     GIAQTSA       0    0    0    0    0    0    0    1    0    0
GGGATTGCGCCGCTTATGAGA     GIAPLMR       0    0    0    0    0    0    1    0    0    0
GGGATTGCGCCGCTTATGAGT     GIAPLMS       0    0    0    0    0    0    1    0    0    0
GGGATTGCGCCGCTTCTGCCG     GIAPLLP       0    0    0    0    0    0    0    0    0    1
GGGATTGCGCCTTATCGGTCT     GIAPYRS       0    0    0    1    0    0    0    0    0    0
GGGATTGCGCTGACGTCGGCG     GIALTSA       0    0    0    0    0    0    0    1    0    0
GGGATTGCGCTGAGTGAGATG     GIALSEM       0    0    0    0    0    0    0    0    0    3
GGGATTGCGCTTTATTCGAAG     GIALYSK       0    0    3    0    0    0    3    0    0    0
GGGATTGCGGCGTCGGCGCGT     GIAASAR       0    0    3    0    0    0    0    0    0    0
GGGATTGCGGGTCATCGGGGT     GIAGHRG       0    0    0    0    3    0    0    0    0    0
GGGATTGCGGTGAAGGCGCTG     GIAVKAL       0    0    0    0    0    0    0    0    3    0
GGGATTGCGGTGACGCCTAAT     GIAVTPN       0    0    0    0    0    3    0    0    0    0
GGGATTGCGTCGACGATGGTT     GIASTMV       0    0    0    0    0    0    3    0    0    0
GGGATTGCGTCGTTACAAAAA     GIASLQK       0    0    0    0    0    0    1    0    0    0
GGGATTGCGTCTCATGGGCAG     GIASHGQ       0    0    0    0    0    0    3    0    0    0
GGGATTGCGTTGTGGGATGTT     GIALWDV       0    0    1    0    0    0    0    0    0    0
GGGATTGCTAATACTGGTGTT     GIANTGV       0    0    0    0    0    0    0    1    0    0
GGGATTGCTAATGAGGATTCA     GIANEDS       0    0    0    0    1    0    0    0    0    0
GGGATTGCTAATGAGGATTCT     GIANEDS       0    0    0    0    1    0    0    0    0    0
GGGATTGCTAGGCCTCTGCAG     GIARPLQ       0    0    0    0    0    0    3    0    0    0
GGGATTGCTATGAAGTTTAAT     GIAMKFN       0    0    0    0    0    0    0    0    0    1
GGGATTGCTATTCATCATAGA     GIAIHHR       0    0    0    0    0    0    1    0    0    0
GGGATTGCTATTCATCATAGT     GIAIHHS       0    0    0    0    0    0    1    0    0    0
GGGATTGCTATTCATCTGTCG     GIAIHLS       0    0    0    0    0    1    0    0    0    0
GGGATTGCTCAGAATGAGACG     GIAQNET       0    0    0    0    0    3    0    0    0    0
GGGATTGCTCATCCTTGGAAG     GIAHPWK       0    0    0    0    0    0    1    0    0    0
GGGATTGCTCATCCTTGGAAT     GIAHPWN       0    0    0    0    0    0    1    0    0    0
GGGATTGCTCCGCGGAGAATG     GIAPRRM       0    0    0    0    0    0    0    0    0    1
GGGATTGCTCCGCGGAGTATG     GIAPRSM       0    0    0    0    0    1    0    0    0    1
GGGATTGCTGCGGTGAAGGGT     GIAAVKG       0    0    0    0    0    1    0    0    0    0
GGGATTGCTGCGTCTGGTACG     GIAASGT       0    0    0    0    0    0    1    0    0    0
GGGATTGCTGCGTCTGGTACT     GIAASGT       0    0    0    0    0    0    1    0    0    0
GGGATTGCTGCTTGGAGGAAA     GIAAWRK       0    0    0    0    0    0    0    1    0    0
GGGATTGCTGCTTGGAGGAAT     GIAAWRN       0    0    0    0    0    0    0    1    0    0
GGGATTGCTGGTCTGGGTAGT     GIAGLGS       0    0    0    0    0    0    0    0    0    1
GGGATTGCTGGTGGTTGGCCG     GIAGGWP       0    0    0    0    0    0    0    0    0    1
GGGATTGCTGGTGGTTGGCCT     GIAGGWP       0    0    0    0    0    0    0    0    0    1
GGGATTGCTGTGATGCATAAT     GIAVMHN       0    0    0    0    0    0    3    0    0    0
GGGATTGCTGTTAATGGGCAT     GIAVNGH       0    0    0    0    0    0    0    1    0    0
GGGATTGCTGTTACGTATAAG     GIAVTYK       0    0    0    0    0    3    0    0    0    0
GGGATTGCTTCTCGTGGTGAT     GIASRGD       0    0    0    0    0    0    0    0    0    1
GGGATTGCTTGGCTGATTCCG     GIAWLIP       0    0    0    0    0    3    0    0    0    0
GGGATTGCTTGGGTGAAGACT     GIAWVKT       0    0    0    0    0    0    0    3    0    1
GGGATTGCTTGTTGGCGTGAG     GIACWRE       0    0    0    0    0    0    0    1    0    0
GGGATTGCTTTGCCGGGTCCT     GIALPGP       0    0    0    0    0    1    1    0    0    0
GGGATTGGGAATCCGAAGGAA     GIGNPKE       0    0    0    0    0    0    0    0    0    1
GGGATTGGGAATCCGAAGGAT     GIGNPKD       0    0    0    0    0    0    0    0    0    1
GGGATTGGGACGAATATGCGT     GIGTNMR       0    0    0    0    0    0    1    0    0    0
GGGATTGGGACTTCTAGTTCT     GIGTSSS       0    0    0    0    0    0    1    0    0    0
GGGATTGGGATGTCTCGTCCT     GIGMSRP       0    0    0    0    0    1    0    0    0    0
GGGATTGGGCATGGTTGTTGT     GIGHGCC       0    0    1    0    0    0    0    0    0    0
GGGATTGGGCCTACTGCGGCT     GIGPTAA       0    0    0    0    0    1    0    0    0    0
GGGATTGGGCGTGAGCAGTCG     GIGREQS       0    0    0    0    0    0    0    1    0    0
GGGATTGGGCTGACTGGGTTG     GIGLTGL       0    0    0    0    0    0    0    3    0    0
GGGATTGGGGATCGTCGTGTG     GIGDRRV       0    0    0    0    0    0    0    0    1    0
GGGATTGGGGCGCAGGCTCAT     GIGAQAH       0    0    0    0    0    0    1    0    0    0
GGGATTGGGTATCATTTTTTT     GIGYHFF       0    0    0    0    0    0    0    3    0    0
GGGATTGGGTATGGAACACAA     GIGYGTQ       0    0    0    0    0    0    1    0    0    0
GGGATTGGGTATGGTACTCAT     GIGYGTH       0    0    0    0    0    0    0    0    0    1
GGGATTGGGTTTTCGGTGACT     GIGFSVT       0    0    0    0    0    0    1    0    0    0
GGGATTGGTAATGGGGATATG     GIGNGDM       0    0    0    0    0    0    0    0    0    1
GGGATTGGTACTCCGCGTCAG     GIGTPRQ       0    0    0    0    0    0    1    0    0    0
GGGATTGGTAGTAGTTTGAAG     GIGSSLK       0    0    0    0    0    0    0    1    0    0
GGGATTGGTATTAGTACTCGT     GIGISTR       0    0    0    0    0    0    0    3    0    0
GGGATTGGTCATAGTTATGTG     GIGHSYV       0    0    0    0    0    0    3    0    0    3
GGGATTGGTCCTAAGACGGAT     GIGPKTD       0    0    0    0    0    1    0    1    0    0
GGGATTGGTCTGAATTTTACT     GIGLNFT       0    0    0    0    0    0    0    0    0    1
GGGATTGGTCTTCAGGGGATG     GIGLQGM       0    0    0    0    0    0    1    0    0    0
GGGATTGGTGAGCGGACTCAT     GIGERTH       0    0    0    0    1    0    0    0    0    0
GGGATTGGTGGGCTTGGGAGT     GIGGLGS       0    0    0    0    0    0    0    0    0    3
GGGATTGGTGGGGATCCGTGT     GIGGDPC       0    0    0    1    0    0    0    0    0    0
GGGATTGGTGTTTCGGTGGAT     GIGVSVD       0    0    0    0    0    0    0    1    0    0
GGGATTGGTTATAATTATCCG     GIGYNYP       0    0    0    0    0    0    3    0    0    0
GGGATTGGTTTTATGATTAGG     GIGFMIR       0    0    0    0    0    0    3    0    0    0
GGGATTGTGACTTATTCGTAT     GIVTYSY       0    0    0    0    0    0    3    0    0    0
GGGATTGTGATTGTGGATGAG     GIVIVDE       0    0    0    0    0    0    0    0    1    0
GGGATTGTGCAGGCGTGGTAT     GIVQAWY       0    0    0    0    0    0    0    1    0    0
GGGATTGTGCCGTTGACTCAT     GIVPLTH       0    0    0    0    0    1    0    0    0    0
GGGATTGTGCCTCAGACTAAG     GIVPQTK       0    0    0    0    0    0    1    0    0    0
GGGATTGTGGATGCTTCTTCT     GIVDASS       0    0    0    0    0    0    0    0    0    1
GGGATTGTGTCGTCGCTGACT     GIVSSLT       0    0    0    0    0    3    0    0    0    0
GGGATTGTGTGGCAGAGGCAG     GIVWQRQ       0    0    0    0    0    1    0    0    0    0
GGGATTGTTAAGATTTAGACT     GIVKIQT       0    0    0    1    0    0    0    0    0    0
GGGATTGTTAATTATCCGGGG     GIVNYPG       0    0    0    0    0    0    1    0    0    0
GGGATTGTTATGCAAAAACCA     GIVMQKP       0    0    1    0    0    0    0    0    0    0
GGGATTGTTATGCATATTCCT     GIVMHIP       0    0    0    0    0    0    0    0    0    1
GGGATTGTTCCGCAGCGTGAT     GIVPQRD       0    0    0    0    0    1    0    0    0    0
GGGATTGTTCTTAATTATCGG     GIVLNYR       0    0    0    0    0    0    0    0    0    1
GGGATTGTTGATAAGTTTCCG     GIVDKFP       0    0    0    1    0    0    0    0    0    0
GGGATTGTTGCTCATGATGCT     GIVAHDA       0    0    0    0    0    0    1    0    0    0
GGGATTGTTGGGGTTGTGCAG     GIVGVVQ       0    0    0    0    0    1    0    0    0    0
GGGATTGTTGTGGCGACGTAG     GIVVATQ       0    0    0    0    0    0    1    0    0    0
GGGATTGTTTTTTATCCGGGG     GIVFYPG       0    0    0    0    0    0    1    0    0    0
GGGATTTAGAATGAGCAGATT     GIQNEQI       0    0    0    0    0    0    1    0    0    0
GGGATTTAGACGCGGCCTGCT     GIQTRPA       0    0    0    0    0    0    0    1    0    0
GGGATTTAGGGTGTTAATACT     GIQGVNT       0    0    0    0    0    0    0    0    0    1
GGGATTTAGTATGAGCAGATT     GIQYEQI       0    0    0    0    0    0    1    0    0    0
GGGATTTATAAGGCTGCTTAA     GIYKAA*       0    0    0    0    0    1    0    0    0    0
GGGATTTATAAGGCTGCTTAT     GIYKAAY       0    0    0    0    0    1    0    0    0    0
GGGATTTATAATCAGACGCGA     GIYNQTR       0    0    0    0    0    0    1    0    0    0
GGGATTTATAATCAGACGCGT     GIYNQTR       0    0    0    0    0    0    1    0    0    0
GGGATTTATACTGCGCATACG     GIYTAHT       0    0    0    0    0    3    0    0    0    0
GGGATTTATGCGTTGAGTCTG     GIYALSL       0    0    0    0    0    1    0    0    0    0
GGGATTTATGCTAATCGGTTG     GIYANRL       0    0    0    0    0    1    0    0    0    0
GGGATTTATTGTAATAATAAT     GIYCNNN       0    0    0    0    0    0    0    1    0    0
GGGATTTCGAAGAAGACTTAT     GISKKTY       0    0    0    0    0    0    0    0    1    0
GGGATTTCGACGATTCGTAGT     GISTIRS       0    0    0    0    0    0    1    0    0    0
GGGATTTCGATGACGTTGCAT     GISMTLH       0    0    0    0    0    0    0    3    0    0
GGGATTTCGATGGAGGGGACT     GISMEGT       0    0    0    0    0    0    0    0    1    0
GGGATTTCGCATACTTGTTCT     GISHTCS       0    0    0    0    0    1    0    0    0    0
GGGATTTCGGCGTCTCTTGCG     GISASLA       0    0    0    0    0    0    1    0    0    0
GGGATTTCGGTTCATGGGATG     GISVHGM       0    0    0    0    0    0    0    1    0    0
GGGATTTCGTAAGAGAGACAG     GIS*ERQ       0    0    0    0    0    0    0    0    0    1
GGGATTTCTAATGCGTTGACT     GISNALT       0    0    0    1    0    0    0    0    0    0
GGGATTTCTACTGCGTTGCTT     GISTALL       0    0    0    0    0    0    0    0    0    1
GGGATTTCTATTGATGTTCAT     GISIDVH       0    0    0    0    0    0    0    0    1    0
GGGATTTCTCCGCTTCTGCTT     GISPLLL       0    0    1    0    0    0    0    0    0    0
GGGATTTCTCCTGGTCCGCGT     GISPGPR       0    0    0    0    0    0    0    0    0    1
GGGATTTCTGAGGGTTATTCG     GISEGYS       0    0    0    0    0    3    0    0    0    0
GGGATTTCTGATAATCGGAAG     GISDNRK       0    0    0    0    0    0    0    0    1    0
GGGATTTCTGCGTCGTATGTG     GISASYV       0    0    3    0    0    0    0    0    0    0
GGGATTTCTGCTACTCATAGT     GISATHS       0    0    0    0    0    0    1    0    0    0
GGGATTTCTTAGGAGATGTAT     GISQEMY       0    0    0    0    0    0    0    1    0    0
GGGATTTCTTTGGGGATGTAT     GISLGMY       0    0    0    1    0    0    0    0    0    0
GGGATTTGGACGTCTTCTGAT     GIWTSSD       0    0    0    1    0    0    0    0    0    0
GGGATTTGGAGTAGGGATGCG     GIWSRDA       0    0    0    1    0    0    0    0    0    0
GGGATTTGGAGTTTGACGATA     GIWSLTI       0    0    0    0    0    0    0    0    1    0
GGGATTTGGAGTTTGACGATT     GIWSLTI       0    0    0    0    0    0    0    0    1    0
GGGATTTGGCAAACAGGGACA     GIWQTGT       0    0    0    0    0    0    1    0    0    0
GGGATTTGGCAGGCTGGTCCT     GIWQAGP       0    0    0    0    0    0    0    1    0    0
GGGATTTGGCATACTGGGTCT     GIWHTGS       0    0    0    0    0    0    1    0    0    0
GGGATTTGGCCTTTTGCTAGG     GIWPFAR       0    0    0    0    0    0    1    0    0    0
GGGATTTGGGCTGGTCTGAAG     GIWAGLK       0    0    0    0    0    1    0    0    0    0
GGGATTTGGGGGTCTATGTCG     GIWGSMS       0    0    0    0    0    0    0    0    1    0
GGGATTTGGGGTATGGCTGAT     GIWGMAD       0    0    0    0    0    0    1    0    0    0
GGGATTTGGTATTCGCGACAT     GIWYSRH       0    0    0    0    0    0    0    0    1    0
GGGATTTGGTATTCGCGTCTG     GIWYSRL       0    0    0    0    0    0    0    0    1    0
GGGATTTGTTCGCGAAGAAAG     GICSRRK       0    0    0    0    0    0    1    0    0    0
GGGATTTGTTCGCGTAGTTTG     GICSRSL       0    0    0    0    0    0    1    0    0    0
GGGATTTGTTCTATGCATACT     GICSMHT       0    0    0    0    1    0    0    0    0    0
GGGATTTTGACGCGGCCTGCA     GILTRPA       0    0    0    0    0    0    0    1    0    0
GGGATTTTGACGCTGGATAGT     GILTLDS       0    0    0    0    0    0    0    0    0    1
GGGATTTTGCATTCTGATAGA     GILHSDR       0    0    0    0    0    1    0    0    0    0
GGGATTTTGCTTTCTGATAGT     GILLSDS       0    0    0    0    0    1    0    0    0    0
GGGATTTTGTCTCATTTTCGT     GILSHFR       0    0    0    0    0    0    0    1    0    0
GGGATTTTTAAAGAAGCGTGG     GIFKEAW       0    0    0    0    0    0    0    0    1    0
GGGATTTTTAATGATGCGGGG     GIFNDAG       0    0    0    0    0    0    0    0    1    0
GGGATTTTTAGGCCGTATCAA     GIFRPYQ       0    0    0    0    0    0    0    0    0    1
GGGATTTTTAGGCCGTATCAT     GIFRPYH       0    0    0    0    0    0    0    0    0    1
GGGATTTTTATTCAGCCGCGG     GIFIQPR       0    0    0    0    0    1    0    0    0    0
GGGATTTTTATTCAGCCGCGT     GIFIQPR       0    0    0    0    0    1    0    0    0    0
GGGATTTTTCAGAATTCTCCT     GIFQNSP       0    0    0    0    0    0    3    0    0    0
GGGATTTTTGCGAGTAGGCCG     GIFASRP       0    0    0    0    0    0    1    0    0    0
GGGATTTTTGCGAGTAGGCCT     GIFASRP       0    0    0    0    0    0    1    0    0    0
GGGATTTTTGTGGCGCCTCAG     GIFVAPQ       0    0    0    0    0    0    1    0    0    0
GGGATTTTTTTGCCGTATGCT     GIFLPYA       0    0    0    0    0    0    1    0    0    0
GGGCAAGATTGTCATCATAAA     GQDCHHK       0    0    0    0    1    0    0    0    0    0
GGGCAAGATTGTCATCATAAT     GQDCHHN       0    0    0    0    1    0    0    0    0    0
GGGCAGAAAACGAAAAGGAAT     GQKTKRN       0    0    0    0    0    0    0    1    0    0
GGGCAGAAACAGAAAACAACG     GQKQKTT       0    0    0    0    0    0    0    1    0    0
GGGCAGAAGAAAGAGGAAGCG     GQKKEEA       0    0    0    0    0    1    0    0    0    0
GGGCAGAAGATGCATTCTTCG     GQKMHSS       0    0    0    0    0    0    0    0    1    0
GGGCAGAAGATGGATACTAGT     GQKMDTS       0    0    0    0    0    0    0    0    3    0
GGGCAGAAGATGTGTGCGGCA     GQKMCAA       0    0    0    0    0    0    1    0    0    0
GGGCAGAAGATGTGTGCGGCT     GQKMCAA       0    0    0    0    0    0    1    0    0    0
GGGCAGAAGATTCGGATTGCT     GQKIRIA       0    0    0    0    0    0    0    1    0    0
GGGCAGAAGCAGTTTTTTGCG     GQKQFFA       0    0    0    0    0    0    0    3    0    0
GGGCAGAAGCCGAATTTTGCG     GQKPNFA       0    0    0    0    0    0    0    0    0    1
GGGCAGAAGGAGGTTACAAAA     GQKEVTK       0    0    0    0    0    1    0    0    0    0
GGGCAGAAGGAGGTTACTTTT     GQKEVTF       0    0    0    0    0    1    0    0    0    3
GGGCAGAAGGATTTTGAGGAT     GQKDFED       0    0    0    0    0    3    0    0    0    0
GGGCAGAAGGCTCCGTCGCGT     GQKAPSR       0    0    0    1    0    0    0    0    0    0
GGGCAGAAGGGTAATGCGATT     GQKGNAI       0    0    0    0    0    0    0    0    0    1
GGGCAGAAGGTTACTTATGTG     GQKVTYV       0    0    0    0    0    0    1    0    0    0
GGGCAGAAGTAGGCTTTTGTG     GQKQAFV       0    0    0    0    0    0    1    0    0    0
GGGCAGAAGTATGCGCCTTAG     GQKYAPQ       0    0    0    0    1    0    0    0    0    0
GGGCAGAAGTCGGATTTGCCG     GQKSDLP       0    0    0    0    0    0    1    0    0    0
GGGCAGAAGTCTATTCCTTAA     GQKSIP*       0    0    0    0    0    0    0    0    0    1
GGGCAGAAGTCTATTCCTTAT     GQKSIPY       0    0    1    0    0    6    0    0    0    1
GGGCAGAAGTCTCAGGATACG     GQKSQDT       0    0    0    0    0    0    0    1    0    0
GGGCAGAAGTGGTTTCCGAGT     GQKWFPS       0    0    0    0    0    0    3    0    0    0
GGGCAGAAGTTTGAGCTGGAG     GQKFELE       0    0    0    3    0    0    0    0    0    0
GGGCAGAATAAGACGCTTACT     GQNKTLT       0    0    0    0    0    1    0    0    0    0
GGGCAGAATAAGGGGACTACA     GQNKGTT       0    0    0    0    1    0    0    0    0    0
GGGCAGAATAAGGGGACTACT     GQNKGTT       0    0    0    0    1    0    0    0    0    0
GGGCAGAATAAGTATCCGGAT     GQNKYPD       0    0    0    1    0    0    0    0    0    0
GGGCAGAATAATAATAGTGGT     GQNNNSG       0    0    0    0    0    0    1    0    0    0
GGGCAGAATACTACTAATCCT     GQNTTNP       0    0    0    0    0    0    0    0    0    4
GGGCAGAATACTACTATACCA     GQNTTIP       0    0    0    0    0    0    0    0    0    1
GGGCAGAATAGTATGGTTCTG     GQNSMVL       0    0    0    0    0    0    3    0    0    0
GGGCAGAATATTAGTAGGATG     GQNISRM       0    0    0    0    0    1    0    0    0    0
GGGCAGAATATTCTTCTGTCT     GQNILLS       0    0    0    0    0    0    3    0    0    0
GGGCAGAATCAGAAGATGTAT     GQNQKMY       0    0    0    0    0    1    0    0    0    0
GGGCAGAATCATATTCGTAAT     GQNHIRN       0    0    0    0    0    1    0    0    0    0
GGGCAGAATCATATTCGTATG     GQNHIRM       0    0    0    0    0    1    1    1    0    0
GGGCAGAATCCGGGTCATGAG     GQNPGHE       0    0    0    0    0    0    1    0    0    0
GGGCAGAATCCTGATACTACT     GQNPDTT       0    0    0    0    0    0    1    0    0    0
GGGCAGAATCCTTCGTATCAG     GQNPSYQ       0    0    0    0    0    0    3    0    0    0
GGGCAGAATCGTGCTCCGTAT     GQNRAPY       0    0    0    0    0    3    0    0    0    0
GGGCAGAATCTGATTTCTTCT     GQNLISS       0    0    0    0    0    0    0    1    0    0
GGGCAGAATGAGGCGGTTCTT     GQNEAVL       0    0    0    0    0    0    1    0    0    0
GGGCAGAATGATATTCGTAGA     GQNDIRR       0    0    0    0    0    0    0    0    0    1
GGGCAGAATGATATTCGTAGT     GQNDIRS       0    0    0    0    0    0    0    0    0    1
GGGCAGAATGATCCGTTTTCT     GQNDPFS       0    0    0    0    0    3    0    0    0    0
GGGCAGAATGCGAAGTCGGAA     GQNAKSE       0    0    0    0    0    1    0    0    0    0
GGGCAGAATGCGAAGTCGGAT     GQNAKSD       0    0    0    0    0    1    0    0    0    0
GGGCAGAATGCGTGGTCAACT     GQNAWST       0    0    0    0    0    0    1    0    0    0
GGGCAGAATGGTATGCGGAGA     GQNGMRR       0    0    0    0    0    0    0    1    0    0
GGGCAGAATGTGACTACGTCG     GQNVTTS       0    0    0    0    0    0    0    0    1    0
GGGCAGAATGTTATTCTGTAT     GQNVILY       0    0    0    0    0    1    0    0    0    0
GGGCAGAATTAGAATGTGGCG     GQNQNVA       0    0    0    0    0    0    1    0    0    0
GGGCAGAATTATAGTGGGGAT     GQNYSGD       0    0    0    0    0    1    1    0    0    0
GGGCAGAATTCTACGGAGAGT     GQNSTES       0    0    0    0    0    0    3    0    0    3
GGGCAGAATTGGCAGCATAAT     GQNWQHN       0    0    1    0    0    0    0    0    0    0
GGGCAGAATTGGCATCTTGCG     GQNWHLA       0    0    0    0    0    0    0    0    0    1
GGGCAGACGAAACAGGAACAA     GQTKQEQ       0    0    0    0    0    0    0    1    0    0
GGGCAGACGAATTTTAATCAG     GQTNFNQ       0    0    0    0    0    0    0    0    1    0
GGGCAGACGAGGGGTATGGAG     GQTRGME       0    0    1    0    0    0    0    0    0    0
GGGCAGACGAGGGGTATGGAT     GQTRGMD       0    0    1    0    0    0    0    0    0    0
GGGCAGACGAGTACTCTTTAT     GQTSTLY       0    0    0    0    0    0    3    0    0    0
GGGCAGACGAGTGAGGGTCCT     GQTSEGP       0    0    0    0    0    0    0    0    0    3
GGGCAGACGAGTGATAGGAAG     GQTSDRK       0    0    0    0    0    1    0    0    0    0
GGGCAGACGAGTGATAGGTTG     GQTSDRL       0    0    0    0    0    1    0    0    0    0
GGGCAGACGATGAATGATAAG     GQTMNDK       0    0    0    0    0    0    0    0    0    3
GGGCAGACGATGCTTTTGACG     GQTMLLT       0    0    0    0    0    1    0    0    0    0
GGGCAGACGATGCTTTTGACT     GQTMLLT       0    0    0    0    0    1    0    0    0    0
GGGCAGACGATTCTGGAACAA     GQTILEQ       0    0    0    0    0    1    1    0    0    0
GGGCAGACGATTCTGGTTCAA     GQTILVQ       0    0    0    0    0    0    0    0    0    1
GGGCAGACGCAGCATCTGGGG     GQTQHLG       0    0    0    0    0    0    0    0    0    1
GGGCAGACGCATTCTATGTCA     GQTHSMS       0    0    0    0    0    0    1    0    0    1
GGGCAGACGCATTCTATGTCT     GQTHSMS       0    0    0    0    0    0    1    0    0    1
GGGCAGACGCCTCCGTGGATG     GQTPPWM       0    0    0    0    0    0    1    0    0    0
GGGCAGACGCCTTGGAATGAG     GQTPWNE       0    0    0    0    0    0    0    1    0    0
GGGCAGACGCTTGTTATGTCG     GQTLVMS       0    0    0    0    0    0    0    1    0    0
GGGCAGACGCTTTTGAGTAGG     GQTLLSR       0    0    0    0    0    0    0    0    0    1
GGGCAGACGCTTTTGAGTATT     GQTLLSI       0    0    0    0    0    0    0    0    0    1
GGGCAGACGGATCGGTTTAAA     GQTDRFK       0    0    0    0    0    0    0    0    0    1
GGGCAGACGGATCGGTTTAAT     GQTDRFN       0    0    0    0    0    0    0    0    0    1
GGGCAGACGGCGCCTAGTTAT     GQTAPSY       0    0    0    0    0    0    0    0    0    1
GGGCAGACGGCTGAGCGTATG     GQTAERM       0    0    0    0    1    0    0    0    0    0
GGGCAGACGGGGCTGAATGTA     GQTGLNV       0    0    0    0    0    1    0    0    0    0
GGGCAGACGGGGCTGAATGTT     GQTGLNV       0    0    0    0    0    4    0    0    0    0
GGGCAGACGGTGAAGCATTTG     GQTVKHL       0    0    1    0    0    0    0    0    0    0
GGGCAGACGGTGCATCATCGA     GQTVHHR       0    0    0    0    0    0    0    1    0    0
GGGCAGACGGTGCATCATCGT     GQTVHHR       0    0    0    0    0    0    0    1    0    0
GGGCAGACGGTGGGGAATCTG     GQTVGNL       0    0    0    0    0    1    0    0    0    0
GGGCAGACGGTTGATCGGCCA     GQTVDRP       0    0    0    0    0    0    0    1    0    0
GGGCAGACGGTTGATCGGCCT     GQTVDRP       0    0    0    0    0    0    0    1    0    0
GGGCAGACGTAGAGTACGCGG     GQTQSTR       0    0    0    1    0    0    0    0    0    0
GGGCAGACGTAGAGTACGCGT     GQTQSTR       0    0    0    1    0    0    0    0    0    0
GGGCAGACGTAGATTCGGGTT     GQTQIRV       0    0    0    0    0    1    0    0    0    0
GGGCAGACGTAGCTGACTAAT     GQTQLTN       0    0    0    0    0    1    0    0    0    0
GGGCAGACGTCTAGTAATCTG     GQTSSNL       0    0    0    1    0    0    0    0    0    0
GGGCAGACGTGGTGTATTGAT     GQTWCID       0    0    0    0    0    0    1    0    0    0
GGGCAGACGTTGAAGGATCTA     GQTLKDL       0    0    0    0    0    0    0    0    0    1
GGGCAGACGTTGAAGGATCTT     GQTLKDL       0    0    0    3    0    0    0    0    0    1
GGGCAGACGTTGTATCTTACA     GQTLYLT       0    0    0    0    0    0    0    0    0    1
GGGCAGACGTTGTATCTTACT     GQTLYLT       0    0    0    0    0    0    0    0    0    1
GGGCAGACGTTTCTGGTTCAT     GQTFLVH       0    0    0    0    0    0    1    0    0    0
GGGCAGACGTTTTATCCTGCT     GQTFYPA       0    0    0    0    0    0    0    1    0    0
GGGCAGACGTTTTCGTTTAGG     GQTFSFR       0    0    0    0    0    0    0    0    1    0
GGGCAGACTAATCCTGTGCGT     GQTNPVR       0    0    0    3    0    0    0    0    0    0
GGGCAGACTACGGAGCGGTCT     GQTTERS       0    0    0    0    0    0    1    0    0    0
GGGCAGACTACGGCGGATATA     GQTTADI       0    0    0    0    0    1    1    0    0    0
GGGCAGACTACGGCGGATATT     GQTTADI       0    0    0    0    0    1    1    0    0    0
GGGCAGACTACTCATAATGAA     GQTTHNE       0    0    0    1    0    0    0    0    0    0
GGGCAGACTACTCATAATGAT     GQTTHND       0    0    0    1    0    0    0    0    0    0
GGGCAGACTAGAGATGAGAGA     GQTRDER       0    0    0    0    0    0    0    1    0    0
GGGCAGACTAGTGATGTGAGT     GQTSDVS       0    0    0    0    0    0    0    1    0    0
GGGCAGACTATTACTCCGAAG     GQTITPK       0    0    0    0    0    0    1    0    0    0
GGGCAGACTCCGAATTTGCTG     GQTPNLL       0    0    0    0    0    0    0    1    0    0
GGGCAGACTCCTGATTCGCTT     GQTPDSL       0    0    0    0    0    0    0    0    0    3
GGGCAGACTGATATTGGGACG     GQTDIGT       0    0    0    0    0    0    0    0    0    1
GGGCAGACTGATTATACGCGT     GQTDYTR       0    0    0    0    0    0    1    0    0    0
GGGCAGACTGCGAATCGTCAG     GQTANRQ       0    0    3    0    0    0    0    0    0    0
GGGCAGACTGCGGGGCATTCA     GQTAGHS       0    0    0    0    0    0    1    0    0    0
GGGCAGACTGCGGGGCATTCT     GQTAGHS       0    0    0    0    0    0    1    0    0    0
GGGCAGACTTATTCTCGGGTT     GQTYSRV       0    0    0    0    0    1    0    0    0    0
GGGCAGACTTCTCGGGAGACT     GQTSRET       0    0    0    0    0    0    0    1    0    0
GGGCAGAGAAGAAAAAAGACA     GQRRKKT       0    0    0    1    0    0    0    0    0    0
GGGCAGAGGACGGATGTGAAG     GQRTDVK       0    0    0    0    0    0    0    0    0    1
GGGCAGAGGACGTTGCCTACG     GQRTLPT       0    0    0    0    0    0    1    0    0    0
GGGCAGAGGAGTATAGCAAAA     GQRSIAK       0    0    0    0    0    0    0    0    0    1
GGGCAGAGGAGTATTGCTAAT     GQRSIAN       0    0    0    0    0    0    0    0    0    1
GGGCAGAGGATGACTATTACG     GQRMTIT       0    0    0    0    0    0    3    0    0    0
GGGCAGAGGCAGTATCATGTG     GQRQYHV       0    0    0    0    0    0    0    0    0    1
GGGCAGAGGCCTGCTTCGTTG     GQRPASL       0    0    0    3    0    0    0    0    0    0
GGGCAGAGGGAGATGACGGGG     GQREMTG       0    0    0    0    0    0    0    0    1    0
GGGCAGAGGGAGATGACGGGT     GQREMTG       0    0    0    0    0    0    0    0    1    0
GGGCAGAGGTAGGCGTCTTAT     GQRQASY       0    0    0    0    0    1    0    0    0    0
GGGCAGAGGTCGTATGTGAAA     GQRSYVK       0    0    0    0    0    0    0    1    0    0
GGGCAGAGGTCGTATGTGAAT     GQRSYVN       0    0    0    0    0    0    0    1    0    0
GGGCAGAGGTGGGAGTTGCGA     GQRWELR       0    0    1    0    0    0    0    0    0    0
GGGCAGAGGTGGGAGTTGCGT     GQRWELR       0    0    1    0    0    0    0    0    0    0
GGGCAGAGTAAGGTTGGGTTG     GQSKVGL       0    0    0    0    0    0    1    0    0    0
GGGCAGAGTACGCATATGGCG     GQSTHMA       0    0    0    0    0    1    0    0    0    0
GGGCAGAGTAGTTTTAAGACT     GQSSFKT       0    0    0    1    0    0    0    0    0    0
GGGCAGAGTATGCATGAGCAA     GQSMHEQ       0    0    0    0    0    0    1    0    0    0
GGGCAGAGTATGCATGAGCTT     GQSMHEL       0    0    0    0    0    0    1    0    0    0
GGGCAGAGTATTACGGCTAAA     GQSITAK       0    0    0    0    0    0    1    0    0    0
GGGCAGAGTATTATGGCGCCA     GQSIMAP       0    0    0    0    0    0    1    1    0    0
GGGCAGAGTATTATGGCGCCT     GQSIMAP       0    0    0    0    0    0    1    3    0    0
GGGCAGAGTATTCGGCCTCTT     GQSIRPL       0    0    0    0    0    0    0    0    0    1
GGGCAGAGTCAGACGATTCCT     GQSQTIP       0    0    0    1    0    0    0    0    0    0
GGGCAGAGTCATGTTGTGACG     GQSHVVT       0    0    0    0    0    0    1    0    0    0
GGGCAGAGTCCGGCTCTTCAT     GQSPALH       0    0    0    0    0    0    0    0    1    0
GGGCAGAGTCTGGGTGAGCAG     GQSLGEQ       0    0    0    0    0    0    1    0    0    0
GGGCAGAGTCTTGTTATTATG     GQSLVIM       0    0    0    0    0    0    0    0    0    1
GGGCAGAGTGATCCTATTTTG     GQSDPIL       0    0    0    0    0    0    0    0    0    1
GGGCAGAGTGCGAGTCAGATG     GQSASQM       0    0    0    0    0    0    3    0    0    0
GGGCAGAGTGGGACGGGTGGT     GQSGTGG       0    0    0    3    0    0    0    0    0    0
GGGCAGAGTGGGAGTACTGGG     GQSGSTG       0    0    0    0    0    1    0    0    1    0
GGGCAGAGTGGGAGTACTGGT     GQSGSTG       0    0    0    0    0    1    0    0    0    0
GGGCAGAGTGTTAAGCAGACG     GQSVKQT       0    0    0    0    0    0    0    0    0    1
GGGCAGAGTGTTAAGCAGACT     GQSVKQT       0    0    0    0    0    0    0    0    0    1
GGGCAGAGTTCGCGTTTTACG     GQSSRFT       0    0    0    0    0    0    1    0    0    0
GGGCAGAGTTCTACTTCGGAA     GQSSTSE       0    0    0    0    0    0    1    0    0    0
GGGCAGAGTTCTACTTCGGAT     GQSSTSD       0    0    0    0    0    0    1    0    0    0
GGGCAGATGAAGACGACGGTG     GQMKTTV       0    0    0    0    0    1    0    0    0    0
GGGCAGATGAAGGAGACTGTG     GQMKETV       0    0    0    0    0    0    0    0    0    1
GGGCAGATGAATGTGGATGCG     GQMNVDA       0    0    0    0    0    1    0    0    0    0
GGGCAGATGACGTTGTCGTCG     GQMTLSS       0    0    0    0    0    0    0    0    0    1
GGGCAGATGATGCAGTCTAGT     GQMMQSS       0    0    0    0    0    1    0    0    0    0
GGGCAGATGATGCAGTCTTGT     GQMMQSC       0    0    0    0    0    1    0    0    0    0
GGGCAGATGCAGCGTGCTCAT     GQMQRAH       0    0    0    0    0    0    0    1    0    0
GGGCAGATGCATAATTAAAAA     GQMHN*K       0    0    0    0    0    0    0    0    0    1
GGGCAGATGCATAATTTTAAT     GQMHNFN       0    0    0    0    0    0    0    0    0    3
GGGCAGATGCATGTTAGGAAT     GQMHVRN       0    0    0    0    0    0    0    0    0    1
GGGCAGATGCCGTTGCGGGAG     GQMPLRE       0    0    0    0    0    0    0    0    0    3
GGGCAGATGCCTGTGCCGAAA     GQMPVPK       0    0    0    0    0    0    0    1    0    0
GGGCAGATGCCTGTGCCGAAT     GQMPVPN       0    0    0    0    0    0    3    1    0    0
GGGCAGATGCTTTCGTAGAAT     GQMLSQN       0    0    0    0    0    0    3    0    0    0
GGGCAGATGCTTTCTAATGTG     GQMLSNV       0    0    0    0    0    0    1    0    0    0
GGGCAGATGGAGTTGAGGTTT     GQMELRF       0    0    0    0    0    1    0    0    0    0
GGGCAGATGGATCCTTCGACT     GQMDPST       0    0    0    1    0    0    0    0    0    0
GGGCAGATGGATCGGACTGCG     GQMDRTA       0    0    0    0    0    0    0    0    0    3
GGGCAGATGGGGACGACGCAT     GQMGTTH       0    0    0    0    0    0    0    0    0    3
GGGCAGATGGTGAGGGAACAT     GQMVREH       0    0    0    1    0    0    0    0    0    0
GGGCAGATGGTGAGGGATCAG     GQMVRDQ       0    0    0    1    0    0    0    0    0    0
GGGCAGATGGTGCCGAGGCTT     GQMVPRL       0    0    0    1    0    0    0    0    0    0
GGGCAGATGGTTCATAATTCT     GQMVHNS       0    0    0    0    0    0    0    0    0    3
GGGCAGATGGTTGCTACTCGT     GQMVATR       0    0    0    0    0    0    1    0    0    3
GGGCAGATGTCGCTTGCGGCT     GQMSLAA       0    0    0    0    0    1    0    0    0    0
GGGCAGATGTCTAATCATGTG     GQMSNHV       0    0    1    0    0    0    0    0    0    1
GGGCAGATTAAGTGGTCGAAA     GQIKWSK       0    0    0    0    0    0    1    0    0    0
GGGCAGATTAAGTGGTCGAAT     GQIKWSN       0    0    0    0    0    0    1    0    0    0
GGGCAGATTACGCGGCTTACG     GQITRLT       0    0    0    1    0    0    0    0    0    0
GGGCAGATTACGTCGCATCAG     GQITSHQ       0    0    0    0    0    0    1    0    0    0
GGGCAGATTACTATTCCGTTT     GQITIPF       0    0    0    0    0    0    0    1    0    0
GGGCAGATTACTTTGACTTTG     GQITLTL       0    0    0    0    0    0    0    1    0    0
GGGCAGATTAGTGAGAGTCAT     GQISESH       0    0    0    0    0    3    0    0    1    0
GGGCAGATTAGTTTTGGGCAT     GQISFGH       0    0    0    0    0    0    3    0    0    0
GGGCAGATTATGACTAAGATA     GQIMTKI       0    0    0    0    0    1    0    0    0    0
GGGCAGATTATGACTAAGATT     GQIMTKI       0    0    0    0    0    1    0    0    0    0
GGGCAGATTATTCAGGATCAT     GQIIQDH       0    0    0    0    0    0    1    0    0    0
GGGCAGATTCAGACTCTTAAT     GQIQTLN       0    0    0    0    0    0    1    0    0    0
GGGCAGATTCAGCAGGCGGAT     GQIQQAD       0    0    0    0    0    0    0    0    1    0
GGGCAGATTCATAGGTGGCTG     GQIHRWL       0    0    0    0    0    0    0    0    0    1
GGGCAGATTCCTGAGATTAAT     GQIPEIN       0    0    0    0    0    0    0    0    0    3
GGGCAGATTCCTGCGCTTTTT     GQIPALF       0    0    0    0    0    0    1    0    0    0
GGGCAGATTCTGCAGGCGGAT     GQILQAD       0    0    0    0    0    0    0    0    1    0
GGGCAGATTCTTAAGCAGACG     GQILKQT       0    0    0    0    0    0    0    1    0    0
GGGCAGATTCTTAAGCAGACT     GQILKQT       0    0    0    0    0    0    0    1    0    0
GGGCAGATTGAGCAGTCTGTT     GQIEQSV       0    0    0    0    0    0    1    0    0    0
GGGCAGATTGAGGATTGGTAG     GQIEDWQ       0    0    0    0    0    0    0    3    0    0
GGGCAGATTGCGCAGCAGACG     GQIAQQT       0    0    0    0    0    0    0    1    0    0
GGGCAGATTGCGCTGCAGTCG     GQIALQS       0    0    0    0    0    0    0    1    1    0
GGGCAGATTGCTATTATGGCG     GQIAIMA       0    0    1    0    0    0    0    0    0    0
GGGCAGATTGCTCGTAGTCAA     GQIARSQ       0    0    0    1    0    0    0    0    0    0
GGGCAGATTGCTCGTAGTCTT     GQIARSL       0    0    0    1    0    0    0    0    0    0
GGGCAGATTGCTTTGCATGAG     GQIALHE       0    0    0    0    0    1    0    0    0    0
GGGCAGATTGGTTTGATGGCG     GQIGLMA       0    0    0    0    0    0    0    1    0    0
GGGCAGATTGTGCGTGCGACT     GQIVRAT       0    0    0    0    0    0    0    3    0    0
GGGCAGATTTATCGGGGGCTT     GQIYRGL       0    0    0    0    0    0    0    0    0    1
GGGCAGATTTCGGAGCTTAAG     GQISELK       0    0    0    0    0    0    3    0    0    0
GGGCAGATTTCGGGGCTGAAA     GQISGLK       0    0    1    0    0    0    1    0    0    0
GGGCAGATTTCGGGTTAGAAT     GQISGQN       0    0    1    0    0    0    0    0    0    0
GGGCAGATTTCGTTGGTGGAG     GQISLVE       0    0    0    0    0    0    0    0    0    3
GGGCAGATTTCTTCGTTGTTT     GQISSLF       0    0    0    0    0    0    0    0    0    1
GGGCAGATTTGGATTATGGAT     GQIWIMD       0    0    0    0    0    0    0    0    0    3
GGGCAGATTTGGCATCTTGCG     GQIWHLA       0    0    0    0    0    0    0    0    0    1
GGGCAGATTTGTAAGGAGTAT     GQICKEY       0    0    0    0    0    0    1    0    0    0
GGGCAGATTTTGCAGAATCGT     GQILQNR       0    0    1    0    0    0    0    0    0    0
GGGCAGATTTTGCGTTAGGGG     GQILRQG       0    0    0    0    0    0    1    0    0    0
GGGCAGATTTTGTAGGGTACT     GQILQGT       0    0    0    0    0    0    1    0    0    0
GGGCAGCAACCAGAAACAACA     GQQPETT       0    0    0    0    0    1    0    0    0    0
GGGCAGCAGAAACAACCGGCA     GQQKQPA       0    0    0    0    0    0    0    0    0    1
GGGCAGCAGAATCAGAAGTCT     GQQNQKS       0    0    0    0    0    0    0    1    0    0
GGGCAGCAGAATTTGATTACA     GQQNLIT       0    0    0    0    0    0    1    0    0    0
GGGCAGCAGAATTTGATTACT     GQQNLIT       0    0    0    0    0    0    4    0    0    1
GGGCAGCAGACGAATAATCTT     GQQTNNL       0    0    0    0    0    1    0    0    0    0
GGGCAGCAGAGTCAGTTGGTG     GQQSQLV       0    0    0    0    0    3    0    0    0    0
GGGCAGCAGATTCATCCGGCT     GQQIHPA       0    0    0    0    0    0    0    0    0    4
GGGCAGCAGATTTCTGGTCCG     GQQISGP       0    0    0    0    0    0    0    0    0    1
GGGCAGCAGCATAGTCCGCGG     GQQHSPR       0    0    0    0    0    0    3    0    0    0
GGGCAGCAGCCTCATTATCAT     GQQPHYH       0    0    0    1    0    0    0    0    0    0
GGGCAGCAGCTTACGGATAGT     GQQLTDS       0    0    0    0    0    0    1    0    0    0
GGGCAGCAGCTTTGGCTGTAG     GQQLWLQ       0    0    0    0    0    0    1    0    0    0
GGGCAGCAGGATATGATTCTT     GQQDMIL       0    0    0    0    0    0    0    0    0    1
GGGCAGCAGTAGATGCTTTTT     GQQQMLF       0    0    0    0    0    1    0    0    0    0
GGGCAGCAGTATCGTTCGGGT     GQQYRSG       0    0    0    0    0    1    0    0    0    0
GGGCAGCAGTCTACGGTTGAA     GQQSTVE       0    0    0    0    0    0    0    1    0    0
GGGCAGCAGTCTACGGTTGAT     GQQSTVD       0    0    0    0    0    0    0    1    0    0
GGGCAGCAGTCTGTTCCGAAA     GQQSVPK       0    0    0    1    0    0    0    0    0    0
GGGCAGCAGTGTAGTGCGCTT     GQQCSAL       0    0    0    0    0    0    0    3    0    0
GGGCAGCAGTTGGTTACTGAG     GQQLVTE       0    0    0    0    0    0    0    0    0    1
GGGCAGCATAATGAGACTGTG     GQHNETV       0    0    0    0    1    0    0    0    0    0
GGGCAGCATACGACTACGTAT     GQHTTTY       0    0    0    1    0    0    0    0    0    0
GGGCAGCATACGCCTTTGCCG     GQHTPLP       0    0    0    0    0    3    0    0    0    0
GGGCAGCATAGTAGTGTTAAT     GQHSSVN       0    0    0    0    0    0    1    0    0    0
GGGCAGCATATTAGTCGGTCG     GQHISRS       0    0    0    0    0    0    0    0    0    1
GGGCAGCATATTGGTTCTTTT     GQHIGSF       0    0    0    0    0    0    3    0    0    0
GGGCAGCATCAGCCGTAGAAG     GQHQPQK       0    0    0    0    0    3    0    0    0    0
GGGCAGCATCATGGTTCTCAG     GQHHGSQ       0    0    1    0    0    0    3    0    1    0
GGGCAGCATCCGTCTATGGTG     GQHPSMV       0    0    0    0    0    0    0    0    0    3
GGGCAGCATCCTGATACTACA     GQHPDTT       0    0    0    0    0    0    1    0    0    0
GGGCAGCATCCTGATACTACT     GQHPDTT       0    0    0    0    0    1    1    3    0    0
GGGCAGCATCTGTAGCTGTCT     GQHLQLS       0    0    0    0    0    1    0    0    0    0
GGGCAGCATGATCTTAGTTCG     GQHDLSS       0    0    0    0    0    0    0    0    0    1
GGGCAGCATGGTGAGCCTGAG     GQHGEPE       0    0    0    0    3    0    0    0    0    0
GGGCAGCATTAGATGACGGTG     GQHQMTV       0    0    0    3    0    0    0    0    0    0
GGGCAGCATTATGTTAGGCCT     GQHYVRP       0    0    0    0    0    0    1    0    0    0
GGGCAGCATTCTTGTCCGCAT     GQHSCPH       0    0    0    0    0    3    0    0    0    0
GGGCAGCATTGGAAAAGAAGG     GQHWKRR       0    0    0    0    0    0    1    0    0    0
GGGCAGCATTGGCTTAATGGG     GQHWLNG       0    0    0    0    1    0    0    0    0    0
GGGCAGCATTGGCTTAATGGT     GQHWLNG       0    0    0    0    1    0    0    0    0    0
GGGCAGCATTGGTATAGTAGG     GQHWYSR       0    0    0    1    0    0    1    0    0    0
GGGCAGCATTGGTATCTTGTT     GQHWYLV       0    0    0    0    0    0    0    0    0    1
GGGCAGCATTTGAATCCTGGT     GQHLNPG       0    0    0    0    0    3    0    0    0    0
GGGCAGCATTTGAATCTTTGA     GQHLNL*       0    0    0    0    0    1    0    0    0    0
GGGCAGCATTTTCCTGTGCTT     GQHFPVL       0    0    0    1    0    0    0    0    0    0
GGGCAGCATTTTCTTGTTGTG     GQHFLVV       0    0    0    0    0    0    1    0    0    0
GGGCAGCATTTTGCTCTTTGT     GQHFALC       0    0    0    0    0    3    0    0    0    0
GGGCAGCCAAAAACAGCAAAA     GQPKTAK       0    0    0    0    0    0    0    1    0    0
GGGCAGCCGAATAGTCCTATG     GQPNSPM       0    0    0    0    0    0    0    0    0    3
GGGCAGCCGAATCGGCAGATT     GQPNRQI       0    0    0    0    0    0    1    0    0    0
GGGCAGCCGAATGGTTTTTGG     GQPNGFW       0    0    0    1    0    0    0    0    0    0
GGGCAGCCGACGTCGCAGCCT     GQPTSQP       0    0    0    0    0    0    0    0    0    1
GGGCAGCCGACGTCGGCTCTT     GQPTSAL       0    0    0    0    0    0    0    1    0    0
GGGCAGCCGACTCGTACGTGG     GQPTRTW       0    0    0    0    0    0    3    0    0    0
GGGCAGCCGACTCGTACGTGT     GQPTRTC       0    0    0    0    0    0    1    0    0    0
GGGCAGCCGAGAAAAACGCAA     GQPRKTQ       0    0    0    0    0    1    0    0    0    0
GGGCAGCCGAGTGTTGGGTCT     GQPSVGS       0    0    0    0    0    1    0    0    0    0
GGGCAGCCGATTGAGTGTCAG     GQPIECQ       0    0    0    0    0    0    6    0    0    0
GGGCAGCCGCCGGTTGTTCTG     GQPPVVL       0    0    0    0    0    0    0    0    0    3
GGGCAGCCGCCTGATCATAGG     GQPPDHR       0    0    0    0    0    0    0    0    0    3
GGGCAGCCGCGGCTTCCGCCT     GQPRLPP       0    0    0    0    0    0    3    0    0    0
GGGCAGCCGCGTCCGTCTCCA     GQPRPSP       0    0    0    0    0    1    0    0    0    0
GGGCAGCCGCGTCCGTCTCCT     GQPRPSP       0    0    0    0    0    1    0    0    0    0
GGGCAGCCGCTGAAGGTTGTT     GQPLKVV       0    0    0    0    0    0    0    0    0    1
GGGCAGCCGGAGATGCCTTAA     GQPEMP*       0    0    0    0    0    0    1    0    0    0
GGGCAGCCGGAGATGCCTTAT     GQPEMPY       0    0    0    0    0    0    3    0    0    0
GGGCAGCCGGAGGCGCATAGT     GQPEAHS       0    0    0    1    0    0    0    0    0    0
GGGCAGCCGGAGGCTCATAGT     GQPEAHS       0    0    0    1    0    0    0    0    0    0
GGGCAGCCGGATTTTCTGAGG     GQPDFLR       0    0    0    1    0    0    0    0    0    0
GGGCAGCCGGCGCTGGGGATT     GQPALGI       0    0    0    0    0    0    0    3    0    0
GGGCAGCCGGCGGGTGGGCAA     GQPAGGQ       0    0    0    0    0    0    1    1    0    0
GGGCAGCCGGCGGGTGGGCAT     GQPAGGH       0    0    0    0    0    3    6    4    0    0
GGGCAGCCGGGGTCGACTACG     GQPGSTT       0    0    0    0    0    0    1    0    0    0
GGGCAGCCGGGTCCGCTTAAG     GQPGPLK       0    0    0    0    0    1    0    0    0    0
GGGCAGCCGTAGGGGTGGCCT     GQPQGWP       0    0    0    0    0    0    1    0    0    0
GGGCAGCCGTATCGGCAGATT     GQPYRQI       0    0    0    0    0    0    1    0    0    0
GGGCAGCCGTATTTTACGGAT     GQPYFTD       0    0    1    0    0    0    0    0    0    0
GGGCAGCCGTGGAATACGCCG     GQPWNTP       0    0    0    0    0    0    1    0    0    0
GGGCAGCCGTGGTGGGGGTGG     GQPWWGW       0    0    0    0    0    0    0    1    0    0
GGGCAGCCGTGTGCGTCTGGT     GQPCASG       0    0    0    0    0    0    0    0    0    1
GGGCAGCCGTGTTTTTCGCAA     GQPCFSQ       0    0    0    0    0    0    1    0    0    0
GGGCAGCCGTGTTTTTCGCAT     GQPCFSH       0    0    0    0    0    1    1    0    0    1
GGGCAGCCTACGCCTATAAAA     GQPTPIK       0    0    0    0    0    0    0    0    0    1
GGGCAGCCTACGCCTATTAAT     GQPTPIN       0    0    0    0    0    0    1    0    0    1
GGGCAGCCTACGTATTTTGAG     GQPTYFE       0    0    0    0    0    0    0    0    0    1
GGGCAGCCTACTGGTTGGACT     GQPTGWT       0    0    0    0    0    0    1    0    0    0
GGGCAGCCTAGGCAGATTTAT     GQPRQIY       0    0    3    0    0    0    0    0    0    0
GGGCAGCCTAGTAATCTGTCG     GQPSNLS       0    0    0    0    0    0    3    0    0    0
GGGCAGCCTAGTCATTATAGG     GQPSHYR       0    0    0    0    0    1    0    0    0    0
GGGCAGCCTAGTGTGAAGAGT     GQPSVKS       0    0    0    0    0    0    0    0    0    1
GGGCAGCCTATGAGTCGTCAG     GQPMSRQ       0    0    0    0    0    3    0    0    0    0
GGGCAGCCTATGATGAGTCAG     GQPMMSQ       0    0    0    0    0    0    1    0    0    0
GGGCAGCCTATGATGAGTCAT     GQPMMSH       0    0    0    0    0    0    1    0    0    0
GGGCAGCCTCAGAGGATTATT     GQPQRII       0    0    0    0    0    0    0    0    0    3
GGGCAGCCTCATGATGATGAT     GQPHDDD       0    0    0    0    0    1    0    0    0    0
GGGCAGCCTCATGTGCAAAAG     GQPHVQK       0    0    0    0    0    1    0    0    0    0
GGGCAGCCTCATTTTTTGTAA     GQPHFL*       0    0    0    0    0    1    0    0    0    0
GGGCAGCCTCGGACGATTTAG     GQPRTIQ       0    0    0    0    0    0    0    0    1    0
GGGCAGCCTCGTAGTTTTTTG     GQPRSFL       0    0    0    0    0    0    0    0    0    3
GGGCAGCCTCTGTTGCGGCAT     GQPLLRH       0    0    0    0    0    0    0    0    0    1
GGGCAGCCTCTTGTGCATAAG     GQPLVHK       0    0    0    0    0    1    0    0    0    0
GGGCAGCCTGAGATTAAGGAG     GQPEIKE       0    0    0    0    0    0    0    0    1    0
GGGCAGCCTGAGGCGATTCTT     GQPEAIL       0    0    0    0    0    0    0    1    0    0
GGGCAGCCTGAGGTTCATAAG     GQPEVHK       0    0    0    0    0    0    1    0    0    0
GGGCAGCCTGATAGTTTGCGT     GQPDSLR       0    0    0    0    0    3    0    0    0    0
GGGCAGCCTGATTTTATTCAG     GQPDFIQ       0    0    0    0    0    0    0    0    0    1
GGGCAGCCTGCGCTTTCTCCG     GQPALSP       0    0    0    0    0    1    0    0    0    0
GGGCAGCCTGGTCAGGATCTT     GQPGQDL       0    0    0    0    0    0    0    1    0    0
GGGCAGCCTGGTGATGCTCCG     GQPGDAP       0    0    0    0    0    0    4    0    0    0
GGGCAGCCTGTTCTGCGAAAA     GQPVLRK       0    0    0    0    0    1    0    0    0    0
GGGCAGCCTGTTCTGCGTAAT     GQPVLRN       0    0    0    0    0    1    0    0    0    0
GGGCAGCCTTATATGGCGGAT     GQPYMAD       0    0    0    0    0    0    0    1    0    0
GGGCAGCCTTATGTGCCTTGG     GQPYVPW       0    0    0    0    0    0    0    1    0    0
GGGCAGCCTTATGTGCCTTGT     GQPYVPC       0    0    0    0    0    0    0    1    0    0
GGGCAGCCTTGGTCTAGGCCA     GQPWSRP       0    0    0    0    0    0    1    0    0    0
GGGCAGCCTTGGTCTAGGCCT     GQPWSRP       0    0    0    0    0    0    1    0    0    0
GGGCAGCCTTGTAATATGCAG     GQPCNMQ       0    0    0    0    0    0    1    0    0    0
GGGCAGCCTTGTGATGATCCG     GQPCDDP       0    0    0    0    0    0    0    1    0    0
GGGCAGCCTTTTACTGCTTAT     GQPFTAY       0    0    0    0    0    0    0    1    0    0
GGGCAGCCTTTTATTAGGAAA     GQPFIRK       0    0    0    0    0    1    0    0    0    0
GGGCAGCCTTTTATTAGGAAT     GQPFIRN       0    0    0    0    0    1    0    0    0    0
GGGCAGCGGAAAAAGGCACAA     GQRKKAQ       0    0    0    0    0    0    0    0    1    0
GGGCAGCGGACGTATCTTCCT     GQRTYLP       0    0    1    0    0    0    0    0    0    0
GGGCAGCGGACTCATTAACCT     GQRTH*P       0    0    0    0    0    0    0    0    0    1
GGGCAGCGGACTGAGATGGCT     GQRTEMA       0    0    0    1    0    0    0    0    0    0
GGGCAGCGGATGAGTAATTCA     GQRMSNS       0    0    0    0    1    0    0    0    0    0
GGGCAGCGGCAGCCGAATCTG     GQRQPNL       0    0    0    0    0    0    0    0    0    1
GGGCAGCGGCTGAGTAGTAAT     GQRLSSN       0    0    0    0    0    0    0    0    0    1
GGGCAGCGGCTGAGTTGTAAA     GQRLSCK       0    0    0    0    0    0    0    0    0    1
GGGCAGCGGCTTGCTCCGGCT     GQRLAPA       0    0    0    0    0    3    0    0    0    0
GGGCAGCGGCTTTTTCTGCTT     GQRLFLL       0    0    0    1    0    0    0    0    0    0
GGGCAGCGGGAGTATACGTGG     GQREYTW       0    0    0    0    0    0    1    0    0    0
GGGCAGCGGGCAAAACAACAA     GQRAKQQ       0    0    0    0    0    1    0    0    0    0
GGGCAGCGGGCTTTTCATCAT     GQRAFHH       0    0    0    0    0    1    0    0    0    0
GGGCAGCGGGTGTATACGTGG     GQRVYTW       0    0    0    0    0    0    1    0    0    0
GGGCAGCGGTATATGGCACAA     GQRYMAQ       0    0    0    0    0    0    0    0    0    1
GGGCAGCGGTCTCATTTTCCG     GQRSHFP       0    0    0    0    0    0    0    0    0    1
GGGCAGCGGTTGAGTAATTCT     GQRLSNS       0    0    0    0    1    0    0    0    0    0
GGGCAGCGGTTGCATAATCTG     GQRLHNL       0    0    0    0    0    0    0    0    1    0
GGGCAGCGGTTGTTGAATGCG     GQRLLNA       0    0    0    0    0    0    0    0    0    3
GGGCAGCGTAATGCGCTTAAA     GQRNALK       0    0    0    0    0    0    0    1    0    0
GGGCAGCGTAATGCGCTTAAT     GQRNALN       0    0    0    0    0    0    0    1    0    0
GGGCAGCGTACTCCTAGTTGG     GQRTPSW       0    0    0    0    0    0    0    0    0    1
GGGCAGCGTACTGAGTCGAAT     GQRTESN       0    0    0    0    0    0    3    0    0    0
GGGCAGCGTACTTATGATATG     GQRTYDM       0    0    0    0    0    3    0    0    0    0
GGGCAGCGTATGCATGGTGAT     GQRMHGD       0    0    0    0    0    0    0    0    0    4
GGGCAGCGTCAACCAAGAGCA     GQRQPRA       0    0    0    0    0    0    0    0    0    1
GGGCAGCGTCAGATAAAAGAG     GQRQIKE       0    0    0    0    0    0    1    0    0    0
GGGCAGCGTCATCCTAGTGCT     GQRHPSA       0    0    0    0    0    0    0    0    0    1
GGGCAGCGTCCGCTTGTGGGT     GQRPLVG       0    0    0    0    0    0    1    0    0    0
GGGCAGCGTCTTAATCCTTCA     GQRLNPS       0    0    0    0    0    0    0    1    0    0
GGGCAGCGTCTTTAGAAGCAA     GQRLQKQ       0    0    0    0    0    0    0    0    0    1
GGGCAGCGTGAGCAGAGTTAA     GQREQS*       0    0    0    0    0    0    0    1    0    0
GGGCAGCGTGAGCAGAGTTAT     GQREQSY       0    0    3    0    0    0    0    1    0    0
GGGCAGCGTGATGCTTCTGAG     GQRDASE       0    0    0    0    0    1    0    0    0    0
GGGCAGCTGAAGTTGCCTCGT     GQLKLPR       0    0    0    0    0    0    0    1    0    0
GGGCAGCTGACGGAGGTTAGT     GQLTEVS       0    0    0    0    0    0    0    1    0    0
GGGCAGCTGACTAAGTGGCGG     GQLTKWR       0    0    0    0    0    0    0    0    0    1
GGGCAGCTGACTGATGGTAAG     GQLTDGK       0    0    0    0    0    0    0    0    1    0
GGGCAGCTGACTGATGGTAAT     GQLTDGN       0    0    0    0    0    0    0    0    1    0
GGGCAGCTGACTTGGGTTGAG     GQLTWVE       0    0    0    0    0    0    0    0    0    1
GGGCAGCTGAGGCCTACTGTG     GQLRPTV       0    0    0    0    0    0    0    0    1    0
GGGCAGCTGATGATGGTTGCT     GQLMMVA       0    0    0    0    0    0    0    1    0    0
GGGCAGCTGCAGTCTTCGGAT     GQLQSSD       0    0    0    0    0    0    0    1    0    0
GGGCAGCTGCAGTGGTTGCTG     GQLQWLL       0    0    0    0    0    1    0    0    0    0
GGGCAGCTGCCGACTACTTAT     GQLPTTY       0    0    0    0    0    0    3    0    0    0
GGGCAGCTGCCGGTTGCTATT     GQLPVAI       0    0    0    0    0    0    0    0    0    1
GGGCAGCTGCCTAATTATACG     GQLPNYT       0    0    0    0    0    0    3    0    0    0
GGGCAGCTGCGTATGATGATG     GQLRMMM       0    0    0    0    0    0    0    0    1    3
GGGCAGCTGCTGTCTTCGGAT     GQLLSSD       0    0    0    0    0    0    0    1    0    0
GGGCAGCTGCTGTGGTTGCTG     GQLLWLL       0    0    0    0    0    1    0    0    0    0
GGGCAGCTGCTTATGCCGAAG     GQLLMPK       0    0    0    0    0    0    1    0    0    0
GGGCAGCTGCTTCAGGAGAAA     GQLLQEK       0    0    0    0    0    0    1    0    0    0
GGGCAGCTGGAGTCTGAGTCG     GQLESES       0    0    0    0    0    0    3    0    0    0
GGGCAGCTGGCGAGGTAGGCT     GQLARQA       0    0    0    0    0    1    0    0    0    0
GGGCAGCTGGGTCGTAATAAT     GQLGRNN       0    0    0    0    0    0    0    0    0    1
GGGCAGCTGTATATTCATGGT     GQLYIHG       0    0    0    0    0    0    0    0    1    0
GGGCAGCTGTCGAATTCGACA     GQLSNST       0    0    0    0    0    0    1    0    0    0
GGGCAGCTGTCGAATTCGACT     GQLSNST       0    0    0    0    0    0    1    0    0    0
GGGCAGCTGTCTAAGTCTTTG     GQLSKSL       0    0    0    0    0    0    1    0    0    0
GGGCAGCTTAAGTATACTCTT     GQLKYTL       0    0    0    0    0    0    0    0    0    1
GGGCAGCTTAATGATTATCAA     GQLNDYQ       0    0    0    0    0    0    0    0    0    1
GGGCAGCTTAATGATTATCAT     GQLNDYH       0    0    0    0    0    0    0    0    0    1
GGGCAGCTTAATGCTCAGACG     GQLNAQT       0    0    0    0    0    0    1    0    0    0
GGGCAGCTTACGGGTCAGTTT     GQLTGQF       0    0    0    0    0    0    0    0    3    1
GGGCAGCTTAGTGATAAGGTG     GQLSDKV       0    0    0    0    0    0    0    1    0    0
GGGCAGCTTAGTTCGCCGCAG     GQLSSPQ       0    0    0    1    0    0    1    0    0    0
GGGCAGCTTAGTTCGCCGCAT     GQLSSPH       0    0    0    1    0    0    0    0    0    0
GGGCAGCTTATGTCGTCGAAG     GQLMSSK       0    0    0    1    0    0    0    0    0    0
GGGCAGCTTCCGTCGATGATG     GQLPSMM       0    0    0    0    0    0    0    3    0    0
GGGCAGCTTCCGTTGTGGTCG     GQLPLWS       0    0    0    0    0    1    0    0    0    0
GGGCAGCTTCGTGAGACGATG     GQLRETM       0    0    0    0    0    0    0    0    1    0
GGGCAGCTTGAGCATGTGGCG     GQLEHVA       0    0    0    0    0    0    0    1    0    0
GGGCAGCTTGAGCATGTGGCT     GQLEHVA       0    0    0    0    0    0    0    1    0    0
GGGCAGCTTTCGAATCAGCGG     GQLSNQR       0    0    0    0    0    0    0    0    0    1
GGGCAGCTTTCTAAGACTAAT     GQLSKTN       0    0    0    0    4    0    0    0    0    0
GGGCAGCTTTCTAGGGATACT     GQLSRDT       0    0    0    3    0    0    0    0    0    0
GGGCAGCTTTCTGCTAATAGG     GQLSANR       0    0    0    0    0    1    0    0    0    1
GGGCAGCTTTCTGCTAATATT     GQLSANI       0    0    0    0    0    0    0    0    0    1
GGGCAGCTTTCTTATCCGAGT     GQLSYPS       0    0    0    0    0    0    0    0    0    1
GGGCAGGAGAATAATCTTCAG     GQENNLQ       0    0    0    0    0    3    0    0    0    0
GGGCAGGAGAGGCTTCAGTAA     GQERLQ*       0    0    0    0    0    0    0    0    1    0
GGGCAGGAGAGGCTTCAGTAT     GQERLQY       0    0    0    0    0    0    0    0    1    0
GGGCAGGAGCAGAATGGTAAG     GQEQNGK       0    0    0    0    1    0    0    0    0    0
GGGCAGGAGCATGCTTTGCCG     GQEHALP       0    0    0    0    0    0    0    0    0    3
GGGCAGGAGCCGTATAAGCCG     GQEPYKP       0    0    0    0    0    0    0    1    0    1
GGGCAGGAGCCTAGGGCTTAT     GQEPRAY       0    0    0    0    0    0    1    0    0    0
GGGCAGGAGCGGATTCTGAGA     GQERILR       0    0    0    0    0    0    0    0    0    1
GGGCAGGAGCGGATTCTGAGT     GQERILS       0    0    0    0    0    0    0    0    0    1
GGGCAGGAGCTTGCTTTGCCG     GQELALP       0    0    1    0    0    0    0    0    0    0
GGGCAGGAGGAGATGCATCGT     GQEEMHR       0    0    0    0    0    0    3    0    0    0
GGGCAGGAGGATAGAACGCAA     GQEDRTQ       0    0    0    0    0    0    0    0    0    1
GGGCAGGAGGATAGTTCGCAT     GQEDSSH       0    0    0    0    0    0    0    0    0    1
GGGCAGGAGGCTCCTGGTTTT     GQEAPGF       0    0    0    0    0    0    4    0    0    0
GGGCAGGAGGTGAGTATTTAT     GQEVSIY       0    0    0    0    0    0    1    0    0    0
GGGCAGGAGGTGTTTACGTAA     GQEVFT*       0    0    0    0    0    0    0    0    0    1
GGGCAGGAGGTGTTTACGTTT     GQEVFTF       0    0    0    0    0    0    0    0    0    1
GGGCAGGAGGTTCAGGAGTCT     GQEVQES       0    0    0    0    0    0    0    0    1    0
GGGCAGGAGTAGATGAGGCTG     GQEQMRL       0    0    0    0    0    0    3    0    0    0
GGGCAGGAGTATCATCAGCAG     GQEYHQQ       0    0    0    0    0    0    1    0    0    0
GGGCAGGAGTCGCTGCAGGCG     GQESLQA       0    0    0    0    0    0    0    0    0    1
GGGCAGGAGTTGAATCTTAAT     GQELNLN       0    0    0    0    0    0    0    1    0    0
GGGCAGGATAATCTTACTCGT     GQDNLTR       0    0    0    0    0    0    0    0    0    1
GGGCAGGATAATTTGCATGTT     GQDNLHV       0    0    0    0    0    1    0    0    0    0
GGGCAGGATCAGCCGAATCTT     GQDQPNL       0    0    0    0    0    1    0    0    0    0
GGGCAGGATCATGTGAAGAAG     GQDHVKK       0    0    0    0    0    0    0    0    0    1
GGGCAGGATCCGACTCCTCTT     GQDPTPL       0    0    0    0    1    0    0    0    0    0
GGGCAGGATCCTAAGGTTCGT     GQDPKVR       0    0    0    0    0    0    1    0    0    0
GGGCAGGATCCTGATTTTATG     GQDPDFM       0    0    0    0    0    0    0    1    0    0
GGGCAGGATCCTGGGAATACT     GQDPGNT       0    0    0    0    0    0    1    0    0    0
GGGCAGGATCGGAAGGATACG     GQDRKDT       0    0    0    0    0    0    0    0    0    1
GGGCAGGATCGGAAGGATACT     GQDRKDT       0    0    0    0    0    0    0    0    0    1
GGGCAGGATCGGCCTGCTCAT     GQDRPAH       0    0    0    0    0    0    1    0    0    0
GGGCAGGATCTGAAGTCGACG     GQDLKST       0    0    0    0    0    0    0    0    0    1
GGGCAGGATGATACTGTTCTT     GQDDTVL       0    0    0    0    0    0    0    1    0    0
GGGCAGGATGATCATCAGCGG     GQDDHQR       0    0    0    0    0    0    0    1    0    0
GGGCAGGATGTGACAGAAAGA     GQDVTER       0    0    0    0    0    1    0    0    0    0
GGGCAGGATGTGACTGATAGT     GQDVTDS       0    0    0    0    0    1    0    0    0    0
GGGCAGGATGTTGGTCCTATA     GQDVGPI       0    0    0    0    0    0    1    0    0    0
GGGCAGGATGTTGGTCCTATT     GQDVGPI       0    0    0    0    0    0    1    0    0    0
GGGCAGGATTATCGGCTTAGG     GQDYRLR       0    0    0    1    0    0    1    0    0    0
GGGCAGGATTATCGGTCTGGT     GQDYRSG       0    0    0    0    0    0    0    0    1    0
GGGCAGGATTCTTTGGCGGAT     GQDSLAD       0    0    0    0    0    0    0    0    0    3
GGGCAGGATTGGCTTAGGTAT     GQDWLRY       0    0    0    0    0    0    1    0    0    0
GGGCAGGATTGGCTTCGGTAT     GQDWLRY       0    0    0    0    0    0    1    0    0    0
GGGCAGGATTTTGCTTAGGGT     GQDFAQG       0    0    0    1    0    0    0    0    0    0
GGGCAGGCGAAGTCGTGGCTG     GQAKSWL       0    0    0    0    0    0    3    0    0    0
GGGCAGGCGAAGTGGATGACG     GQAKWMT       0    0    0    0    0    1    0    1    0    0
GGGCAGGCGACGACTGTGCGT     GQATTVR       0    0    0    0    0    1    0    0    0    0
GGGCAGGCGACGAGGACGACG     GQATRTT       0    0    0    0    0    0    0    3    0    0
GGGCAGGCGACGCAGTTGGCA     GQATQLA       0    0    0    0    0    1    0    0    0    0
GGGCAGGCGACGTCTCTTAAT     GQATSLN       0    0    0    0    0    0    1    0    0    0
GGGCAGGCGAGGCAGGCTTGG     GQARQAW       0    0    0    0    0    0    0    1    0    0
GGGCAGGCGATTAATAAGACT     GQAINKT       0    0    0    0    0    0    1    0    0    0
GGGCAGGCGCGGAGTAATCTG     GQARSNL       0    0    0    0    0    0    0    1    0    0
GGGCAGGCGGCTTTGCGTATG     GQAALRM       0    0    0    0    1    0    0    0    0    0
GGGCAGGCGGGTACGAAGGGA     GQAGTKG       0    0    1    0    0    0    0    0    0    0
GGGCAGGCGGGTACGAAGGGT     GQAGTKG       0    0    1    0    0    0    0    1    0    0
GGGCAGGCGGGTAGGATGGTG     GQAGRMV       0    0    0    1    0    0    0    1    0    0
GGGCAGGCGGTGGGTTCGACG     GQAVGST       0    0    0    0    0    0    0    0    0    1
GGGCAGGCGGTGGGTTCGACT     GQAVGST       0    0    0    0    0    0    0    0    0    1
GGGCAGGCGTAGTGGATGACG     GQAQWMT       0    0    0    0    0    0    1    0    0    0
GGGCAGGCGTATGGGCAGCCG     GQAYGQP       0    0    0    0    0    0    0    0    0    1
GGGCAGGCGTCGCAGTTGGCT     GQASQLA       0    0    0    0    0    1    0    0    0    0
GGGCAGGCGTCTGCGGATGCG     GQASADA       0    0    0    0    0    0    0    0    1    0
GGGCAGGCGTGGCCGAGTAAT     GQAWPSN       0    0    0    0    0    0    0    0    0    3
GGGCAGGCGTTGAGTGTTGAG     GQALSVE       0    0    0    1    0    0    0    0    0    0
GGGCAGGCGTTGTGGCCGAGT     GQALWPS       0    0    1    0    0    0    0    1    0    1
GGGCAGGCTAATATTGGGGTT     GQANIGV       0    0    0    0    0    0    3    0    0    1
GGGCAGGCTAATGTGAATCAT     GQANVNH       0    0    0    1    0    0    0    0    0    1
GGGCAGGCTACGAAGATTAAT     GQATKIN       0    0    0    0    0    0    0    1    0    0
GGGCAGGCTACTGGTAAGGAT     GQATGKD       0    0    0    1    0    0    0    0    0    0
GGGCAGGCTAGGTTTTTTTAT     GQARFFY       0    0    0    0    0    0    0    0    1    0
GGGCAGGCTAGGTTTTTTTTT     GQARFFF       0    0    0    0    0    0    0    0    1    0
GGGCAGGCTAGTACGTTTGCG     GQASTFA       0    0    0    0    3    0    1    1    0    0
GGGCAGGCTAGTGATCATCCT     GQASDHP       0    0    0    0    0    0    0    0    0    1
GGGCAGGCTCGGACTGGTTGG     GQARTGW       0    0    0    0    0    0    0    0    0    3
GGGCAGGCTCTGTCTACGCGG     GQALSTR       0    0    0    0    0    0    1    0    0    0
GGGCAGGCTCTGTCTACGCTT     GQALSTL       0    0    0    0    0    0    1    0    0    0
GGGCAGGCTCTTACTCTGCCA     GQALTLP       0    0    0    0    0    0    1    0    0    0
GGGCAGGCTCTTACTCTGCCT     GQALTLP       0    0    0    0    0    0    1    0    0    0
GGGCAGGCTGAGGTTTATATT     GQAEVYI       0    0    0    0    0    0    0    0    0    1
GGGCAGGCTGATAGTCATGTT     GQADSHV       0    0    0    0    3    0    0    0    0    0
GGGCAGGCTGATCGTTAGATT     GQADRQI       0    0    0    3    0    0    0    0    0    0
GGGCAGGCTGATGTTCCTCAT     GQADVPH       0    0    0    0    0    0    0    0    0    1
GGGCAGGCTGGGCTGTCTACG     GQAGLST       0    0    0    0    0    0    0    0    0    1
GGGCAGGCTGGGCTGTCTACT     GQAGLST       0    0    0    0    0    0    0    0    0    1
GGGCAGGCTGGGGCTAGTTAA     GQAGAS*       0    0    0    1    0    0    0    0    0    0
GGGCAGGCTGGGGCTAGTTAT     GQAGASY       0    0    0    1    0    0    0    0    0    0
GGGCAGGCTGGGTGGACGCAA     GQAGWTQ       0    0    0    0    0    0    1    0    0    0
GGGCAGGCTGGGTGGACGCAT     GQAGWTH       0    0    0    0    0    0    1    0    0    0
GGGCAGGCTGGTTCGCTTCTG     GQAGSLL       0    0    0    0    0    0    1    0    0    0
GGGCAGGCTGGTTTTAAGTAT     GQAGFKY       0    0    0    0    0    0    0    3    0    0
GGGCAGGCTGTGGGGAGTACT     GQAVGST       0    0    0    0    0    3    0    0    0    0
GGGCAGGCTGTTACTACTACA     GQAVTTT       0    0    0    0    0    0    0    1    0    0
GGGCAGGCTGTTACTACTACT     GQAVTTT       0    0    0    0    0    0    0    1    0    0
GGGCAGGCTTATGGTCCTCCG     GQAYGPP       0    0    0    0    3    0    0    0    0    0
GGGCAGGCTTATGTGCAGCAT     GQAYVQH       0    0    0    0    0    1    0    0    0    0
GGGCAGGCTTCTCAGCGGATA     GQASQRI       0    0    0    0    0    0    0    0    1    0
GGGCAGGCTTCTCAGCGGATT     GQASQRI       0    0    0    0    1    0    0    0    1    0
GGGCAGGCTTTGGTGAAGGCG     GQALVKA       0    0    0    0    0    0    3    0    0    0
GGGCAGGCTTTTTCGATGCAA     GQAFSMQ       0    0    0    0    0    0    0    0    0    1
GGGCAGGGACAGACGAAACCA     GQGQTKP       0    0    0    3    0    0    0    0    0    0
GGGCAGGGGACGTATCCTCAG     GQGTYPQ       0    0    0    0    0    1    0    0    0    0
GGGCAGGGGACTGATGTGGAG     GQGTDVE       0    0    0    0    0    0    0    0    0    3
GGGCAGGGGACTTAGACTTTG     GQGTQTL       0    0    0    0    0    0    0    0    0    3
GGGCAGGGGAGAGGTCATACT     GQGRGHT       0    0    0    0    0    0    1    0    0    0
GGGCAGGGGAGTGGTCATACA     GQGSGHT       0    0    0    0    0    0    1    0    0    0
GGGCAGGGGAGTGGTCATACT     GQGSGHT       0    0    0    0    1    0    3    0    0    0
GGGCAGGGGAGTTTTTTGTGG     GQGSFLW       0    0    1    0    0    0    0    0    0    1
GGGCAGGGGATTCTTACGTAG     GQGILTQ       0    0    1    0    0    0    0    0    1    0
GGGCAGGGGATTCTTACGTAT     GQGILTY       0    0    0    0    0    0    0    0    1    0
GGGCAGGGGCATCCGCTGTAT     GQGHPLY       0    0    0    0    0    1    0    0    0    0
GGGCAGGGGCTGAAGCGGCAG     GQGLKRQ       0    0    0    0    0    0    0    1    0    0
GGGCAGGGGCTGGGTATGGAT     GQGLGMD       0    0    0    0    0    0    0    3    0    0
GGGCAGGGGGAGGATGTTAAG     GQGEDVK       0    0    0    0    0    0    1    1    0    0
GGGCAGGGGGATTCTCTGGCG     GQGDSLA       0    0    0    0    3    0    0    0    0    0
GGGCAGGGGGGTACGTGGAAG     GQGGTWK       0    0    0    0    0    0    1    0    0    0
GGGCAGGGGGTTGGTTATTTT     GQGVGYF       0    0    0    0    1    0    0    0    0    0
GGGCAGGGGTATAAGGGTCCG     GQGYKGP       0    0    0    0    0    0    0    0    0    1
GGGCAGGGGTATATGTTGCTG     GQGYMLL       0    0    0    3    0    0    0    0    0    0
GGGCAGGGGTCGTATCCTCAG     GQGSYPQ       0    0    0    0    0    1    0    0    0    0
GGGCAGGGTAGGCTTTATTGG     GQGRLYW       0    0    0    0    0    0    0    0    0    1
GGGCAGGGTAGGGTTACTAGG     GQGRVTR       0    0    0    0    0    0    1    0    0    0
GGGCAGGGTATGGATCCTGGG     GQGMDPG       0    0    0    0    0    1    0    0    0    0
GGGCAGGGTCAGACGAAACCA     GQGQTKP       0    0    0    1    0    0    0    0    0    0
GGGCAGGGTCAGACGATACCA     GQGQTIP       0    0    1    3    0    0    0    0    0    0
GGGCAGGGTCCGGGTTCGGTG     GQGPGSV       0    0    1    0    0    0    0    3    0    0
GGGCAGGGTCTGAAGCAACCG     GQGLKQP       0    0    0    0    0    0    0    1    0    0
GGGCAGGGTCTGATGCATCCG     GQGLMHP       0    0    0    0    0    0    0    1    0    0
GGGCAGGGTCTTAATACGAAG     GQGLNTK       0    0    0    0    0    0    0    1    0    0
GGGCAGGGTCTTAATATGCCT     GQGLNMP       0    0    0    0    0    0    0    0    0    1
GGGCAGGGTGATCCTCCGACG     GQGDPPT       0    0    0    0    0    0    0    1    0    0
GGGCAGGGTGATCCTCCGACT     GQGDPPT       0    0    0    0    0    0    0    1    0    0
GGGCAGGGTGCGAATACGGTT     GQGANTV       0    0    0    0    0    0    0    1    0    0
GGGCAGGGTGCTGAGACGATG     GQGAETM       0    0    0    0    0    0    0    0    0    1
GGGCAGGGTGGTGAGAATCGG     GQGGENR       0    0    0    0    1    0    1    0    0    0
GGGCAGGGTGGTGAGAATCGT     GQGGENR       0    0    0    0    1    0    0    0    0    0
GGGCAGGGTTATGAGAGGATT     GQGYERI       0    0    0    0    0    0    0    0    0    1
GGGCAGGGTTGGCTGGATCAT     GQGWLDH       0    0    0    0    0    0    0    0    0    1
GGGCAGGGTTTGAGGCCGCAT     GQGLRPH       0    0    0    0    0    0    0    0    3    0
GGGCAGGGTTTGGATCCTGGG     GQGLDPG       0    0    0    0    0    1    0    0    0    0
GGGCAGGGTTTGTTTACGTAT     GQGLFTY       0    0    0    3    0    0    0    0    0    0
GGGCAGGGTTTTCTGAGGGTA     GQGFLRV       0    0    0    0    0    0    0    0    1    0
GGGCAGGGTTTTCTGAGGGTT     GQGFLRV       0    0    0    0    0    0    0    0    1    0
GGGCAGGTACCAGAGAGGAAA     GQVPERK       0    0    0    0    0    1    0    0    0    0
GGGCAGGTGAAGAATTTTCCG     GQVKNFP       0    0    1    0    0    0    0    0    0    0
GGGCAGGTGAAGAGTACGCCG     GQVKSTP       0    0    0    0    0    0    0    1    0    0
GGGCAGGTGAAGCATAATTGT     GQVKHNC       0    0    0    0    0    0    1    0    0    0
GGGCAGGTGAAGTCGGGTGAG     GQVKSGE       0    0    0    0    0    0    1    0    0    0
GGGCAGGTGAGTTTTTATTAT     GQVSFYY       0    0    0    0    0    0    1    0    0    0
GGGCAGGTGATTTATAAGGAG     GQVIYKE       0    0    0    0    0    0    3    0    0    0
GGGCAGGTGCAGACGTTTGTG     GQVQTFV       0    0    0    0    0    0    0    0    0    3
GGGCAGGTGCAGACTCATCCG     GQVQTHP       0    0    1    0    0    0    0    0    0    0
GGGCAGGTGCCGTCGTATTCG     GQVPSYS       0    0    0    0    0    0    3    0    0    0
GGGCAGGTGCCTATTGAGAGG     GQVPIER       0    0    0    0    3    0    0    0    0    0
GGGCAGGTGCGGTAGATGATT     GQVRQMI       0    0    0    0    0    0    0    3    0    0
GGGCAGGTGCGTTCTGATACG     GQVRSDT       0    0    0    0    0    0    6    0    0    0
GGGCAGGTGCTGACTGTTACG     GQVLTVT       0    0    0    0    0    0    0    0    0    1
GGGCAGGTGCTGGGTCAGGCT     GQVLGQA       0    0    0    0    0    0    1    0    0    0
GGGCAGGTGGATCTTACGACG     GQVDLTT       0    0    0    0    0    0    0    0    3    0
GGGCAGGTGGCTCATGAGCCT     GQVAHEP       0    0    0    0    0    0    0    0    0    3
GGGCAGGTGGGTCGGCTTTGG     GQVGRLW       0    0    0    0    0    1    0    0    0    1
GGGCAGGTGGGTGTGAAGCAT     GQVGVKH       0    0    0    0    0    0    0    0    0    3
GGGCAGGTGTAGTCGGGTGAG     GQVQSGE       0    0    0    0    0    0    1    0    0    0
GGGCAGGTGTCGCCGCTTTGG     GQVSPLW       0    0    0    0    0    1    0    0    0    0
GGGCAGGTGTCGGGTGATTCG     GQVSGDS       0    0    0    0    0    0    0    0    3    0
GGGCAGGTGTCTAATCGAAAA     GQVSNRK       0    0    0    0    0    0    1    0    0    0
GGGCAGGTGTCTAATCGTTTT     GQVSNRF       0    0    0    0    0    0    1    0    0    0
GGGCAGGTGTCTTAGACTATT     GQVSQTI       0    0    0    0    0    0    0    3    0    0
GGGCAGGTGTGGCTTGTGTCA     GQVWLVS       0    0    0    0    0    0    1    0    0    0
GGGCAGGTGTGGCTTGTGTCT     GQVWLVS       0    0    0    0    0    0    1    0    0    0
GGGCAGGTTACGAAGGATTTA     GQVTKDL       0    0    0    0    0    0    0    1    0    0
GGGCAGGTTACGAAGGATTTT     GQVTKDF       0    0    0    3    0    0    0    1    0    1
GGGCAGGTTACTGCTTCTAAA     GQVTASK       0    0    0    0    0    1    0    0    0    0
GGGCAGGTTACTGCTTCTAAT     GQVTASN       0    0    1    0    0    1    0    0    0    0
GGGCAGGTTAGGAATCATATA     GQVRNHI       0    0    0    0    0    0    1    0    0    0
GGGCAGGTTATGACTACGCCG     GQVMTTP       0    0    0    0    0    1    0    0    0    0
GGGCAGGTTATGTCGGCGCCG     GQVMSAP       0    0    0    0    1    0    1    0    0    0
GGGCAGGTTATGTTTAGGCTG     GQVMFRL       0    0    0    0    0    1    0    0    0    0
GGGCAGGTTCATCTGGAGCAG     GQVHLEQ       0    0    0    0    0    0    0    1    0    0
GGGCAGGTTCATGATGCGGAA     GQVHDAE       0    0    0    0    0    0    0    0    1    0
GGGCAGGTTCATGATGCGGTT     GQVHDAV       0    0    0    0    0    0    0    0    1    0
GGGCAGGTTCATGTGAAGAAG     GQVHVKK       0    0    0    0    0    1    0    0    0    1
GGGCAGGTTCCTGTGAGGTAT     GQVPVRY       0    0    0    1    1    1    0    3    0    0
GGGCAGGTTCGGCTGACGGGA     GQVRLTG       0    0    0    0    0    0    1    0    0    0
GGGCAGGTTCGGCTGACGGGT     GQVRLTG       0    0    0    0    0    0    1    0    0    1
GGGCAGGTTGAGGCGCCTGCT     GQVEAPA       0    0    0    0    0    1    0    0    0    0
GGGCAGGTTGCGATTATGATT     GQVAIMI       0    0    0    0    0    0    0    0    0    3
GGGCAGGTTGCTCGTTCGTTG     GQVARSL       0    0    0    0    0    0    0    1    0    0
GGGCAGGTTGCTTTGCTTGAT     GQVALLD       0    0    1    0    0    0    4    4    1    1
GGGCAGGTTGGTACTATGCTG     GQVGTML       0    0    0    0    0    0    0    0    0    3
GGGCAGGTTGGTCGTTCGCCT     GQVGRSP       0    0    0    0    0    0    0    0    0    1
GGGCAGGTTGTTCTGCCTCTA     GQVVLPL       0    0    0    0    0    0    0    1    0    0
GGGCAGGTTGTTCTGCCTCTT     GQVVLPL       0    0    0    0    0    0    0    1    0    0
GGGCAGGTTGTTGAGTATTAA     GQVVEY*       0    0    0    0    0    1    0    0    0    0
GGGCAGGTTGTTGAGTATTAT     GQVVEYY       0    0    0    0    0    1    0    0    0    0
GGGCAGGTTTATCGGTCTGGT     GQVYRSG       0    0    0    0    0    0    0    1    0    0
GGGCAGGTTTCGAAGGATTTT     GQVSKDF       0    0    0    0    0    0    0    0    0    1
GGGCAGGTTTCGCCTAAGAGT     GQVSPKS       0    0    0    0    0    1    0    0    0    0
GGGCAGGTTTCGTGTCATCGT     GQVSCHR       0    0    0    0    0    0    3    0    0    0
GGGCAGGTTTGGAATCATATT     GQVWNHI       0    0    0    0    0    0    1    0    0    0
GGGCAGGTTTGGCTGACTAGG     GQVWLTR       0    0    0    0    0    1    0    0    0    0
GGGCAGGTTTGGGGTAGTCAT     GQVWGSH       0    0    0    0    0    1    0    0    0    0
GGGCAGTAGAATGAGCTGAAA     GQQNELK       0    0    0    0    0    0    0    0    0    1
GGGCAGTAGAATGAGCTGAAT     GQQNELN       0    0    0    0    0    0    0    0    0    1
GGGCAGTAGACTGCGCTGTCT     GQQTALS       0    0    0    0    0    0    0    1    0    0
GGGCAGTAGACTTCGACGATG     GQQTSTM       0    0    0    0    0    0    3    0    1    0
GGGCAGTAGATGACGAGTCGT     GQQMTSR       0    0    0    0    3    0    0    0    0    0
GGGCAGTAGGTGAAGACTAGT     GQQVKTS       0    0    0    0    0    1    0    0    0    0
GGGCAGTAGGTGACGCATAAG     GQQVTHK       0    0    0    0    0    0    1    0    0    0
GGGCAGTAGGTTACTAAGCCG     GQQVTKP       0    0    0    0    0    0    3    0    0    0
GGGCAGTATAATAGGATTCTG     GQYNRIL       0    0    0    0    0    0    0    0    0    1
GGGCAGTATAATGCTTTGCAT     GQYNALH       0    0    0    0    0    0    0    0    0    1
GGGCAGTATACGAATAGGATG     GQYTNRM       0    0    0    0    0    0    0    1    0    0
GGGCAGTATACGGCGCGGGGT     GQYTARG       0    0    0    0    0    1    0    0    0    0
GGGCAGTATACTAGTGGTCTA     GQYTSGL       0    0    0    0    0    1    0    0    0    0
GGGCAGTATACTAGTGGTCTT     GQYTSGL       0    0    0    0    0    1    0    0    0    0
GGGCAGTATACTGATATTCTA     GQYTDIL       0    0    0    0    0    0    0    0    0    1
GGGCAGTATACTGATATTCTT     GQYTDIL       0    0    0    0    0    0    0    0    0    1
GGGCAGTATATTTTGAGTGGT     GQYILSG       0    0    0    0    1    0    0    0    0    0
GGGCAGTATATTTTGTCGTTG     GQYILSL       0    0    0    0    0    0    3    0    0    0
GGGCAGTATCATACTGCTGTA     GQYHTAV       0    0    0    0    0    0    1    0    0    0
GGGCAGTATCATACTGCTGTT     GQYHTAV       0    0    0    0    0    0    1    0    0    0
GGGCAGTATCATGTGCATGCT     GQYHVHA       0    0    0    0    0    0    0    0    3    0
GGGCAGTATCCTAAGAGGGCG     GQYPKRA       0    0    0    0    0    0    0    0    0    1
GGGCAGTATCCTTCTAAGGCG     GQYPSKA       0    0    0    1    3    3    0    0    0    1
GGGCAGTATCGGACTGCTAAT     GQYRTAN       0    0    1    1    0    0    0    0    0    0
GGGCAGTATCGTATTGCGACT     GQYRIAT       0    0    0    0    0    0    1    1    0    3
GGGCAGTATGAGAAGCAGGTT     GQYEKQV       0    0    0    0    0    0    1    0    0    0
GGGCAGTATGAGAGGGCGCCT     GQYERAP       0    0    0    0    0    1    0    0    0    0
GGGCAGTATGAGGCTGGGCAA     GQYEAGQ       0    0    0    0    0    0    0    0    0    1
GGGCAGTATGAGGCTGGGCTT     GQYEAGL       0    0    0    0    0    0    0    0    0    3
GGGCAGTATGAGGTGGCTTCT     GQYEVAS       0    0    0    0    0    0    0    0    0    1
GGGCAGTATGATAGTTCTGAT     GQYDSSD       0    0    0    0    0    0    0    0    0    3
GGGCAGTATGATTATTGGATG     GQYDYWM       0    0    0    1    0    0    0    0    0    0
GGGCAGTATGATTATTGGATT     GQYDYWI       0    0    0    1    0    0    0    0    0    0
GGGCAGTATGGCGAGAATCAA     GQYGENQ       0    0    0    0    0    0    0    0    0    1
GGGCAGTATGGCGAGAATCAT     GQYGENH       0    0    0    0    0    0    0    0    0    1
GGGCAGTATGGTGCTGTGAGA     GQYGAVR       0    0    0    0    0    0    0    1    0    0
GGGCAGTATGGTGCTGTGTGA     GQYGAV*       0    0    0    0    0    0    1    0    0    0
GGGCAGTATGGTGCTGTGTGT     GQYGAVC       0    0    0    0    0    0    1    1    0    0
GGGCAGTATGTGCATATTCAG     GQYVHIQ       0    0    1    0    0    0    0    0    0    0
GGGCAGTATGTGCATGCTTCT     GQYVHAS       0    0    0    0    0    0    0    0    0    3
GGGCAGTATGTGTATGCGAAG     GQYVYAK       0    0    0    0    0    1    0    0    0    0
GGGCAGTATGTTGCTAATCAT     GQYVANH       0    0    0    0    0    0    0    0    0    1
GGGCAGTATTATACTATGGTT     GQYYTMV       0    0    0    0    0    0    1    0    0    0
GGGCAGTATTCGAAGTATGAT     GQYSKYD       0    0    0    0    0    0    0    0    0    1
GGGCAGTATTGGCATGAGGGT     GQYWHEG       0    0    0    0    0    0    1    0    0    0
GGGCAGTATTTGATTTATGAT     GQYLIYD       0    0    0    0    0    0    1    0    0    0
GGGCAGTATTTTGCGAGTATG     GQYFASM       0    0    0    0    0    0    0    1    0    0
GGGCAGTATTTTTCGCCGTGG     GQYFSPW       0    0    0    0    0    0    1    0    0    1
GGGCAGTATTTTTCGCCGTTT     GQYFSPF       0    0    0    0    0    0    1    0    0    0
GGGCAGTATTTTTTGAGTGGT     GQYFLSG       0    0    0    0    1    0    0    0    0    0
GGGCAGTCGAAGAAGAAAAAA     GQSKKKK       0    0    0    0    0    0    0    0    0    1
GGGCAGTCGAATTCGAGGTGG     GQSNSRW       0    0    0    0    0    0    0    0    0    1
GGGCAGTCGCCTATGATAGAA     GQSPMIE       0    0    0    0    0    0    1    0    0    0
GGGCAGTCGCCTATGATTGAA     GQSPMIE       0    0    0    0    0    0    0    0    0    1
GGGCAGTCGCCTGGTATTTCG     GQSPGIS       0    0    0    1    0    0    0    0    0    0
GGGCAGTCGCTGAGGCATCAG     GQSLRHQ       0    0    0    0    0    0    0    1    0    0
GGGCAGTCGCTGCAGCAGCAT     GQSLQQH       0    0    0    0    0    0    0    0    0    1
GGGCAGTCGCTGGGGACGCTG     GQSLGTL       0    0    0    0    0    0    0    1    0    0
GGGCAGTCGCTTGCGAGGACT     GQSLART       0    0    0    0    0    0    0    0    0    1
GGGCAGTCGGAGAAGCTTTTG     GQSEKLL       0    0    1    0    1    0    0    0    0    0
GGGCAGTCGGAGAATCATTTG     GQSENHL       0    0    0    1    0    0    0    0    0    0
GGGCAGTCGGAGATGCATTTG     GQSEMHL       0    0    0    0    1    0    0    0    0    0
GGGCAGTCGGAGCGTTATGTT     GQSERYV       0    0    0    0    0    0    1    0    0    0
GGGCAGTCGGATCAGTTGCCA     GQSDQLP       0    0    0    0    0    0    0    1    0    0
GGGCAGTCGGATCTGGAGTCA     GQSDLES       0    0    0    0    0    0    0    1    0    0
GGGCAGTCGGATCTGGAGTCT     GQSDLES       0    0    0    0    0    0    0    1    0    0
GGGCAGTCGGCGCTGTGGAGG     GQSALWR       0    0    0    0    0    0    0    0    0    3
GGGCAGTCGGCGTATTTTCTG     GQSAYFL       0    0    0    0    0    0    0    0    1    0
GGGCAGTCGGCTATGGTGAGG     GQSAMVR       0    0    0    1    0    0    0    0    0    0
GGGCAGTCGGGTTAGATGTTG     GQSGQML       0    0    0    0    0    0    0    0    0    1
GGGCAGTCGGTGAAGCGTTTG     GQSVKRL       0    0    1    0    0    0    0    0    0    0
GGGCAGTCGGTGAAGCTTTTG     GQSVKLL       0    0    0    0    1    0    0    0    0    0
GGGCAGTCGGTGCCTCTTTAA     GQSVPL*       0    0    0    0    0    0    0    1    0    0
GGGCAGTCGGTGCCTCTTTAT     GQSVPLY       0    0    0    0    0    0    0    1    0    0
GGGCAGTCGGTTCAGTTGCCT     GQSVQLP       0    0    0    0    0    0    0    1    0    0
GGGCAGTCGTAGAAGCATTTG     GQSQKHL       0    0    1    0    0    0    0    0    0    0
GGGCAGTCGTAGAGGTGGATG     GQSQRWM       0    0    0    0    0    0    0    0    0    1
GGGCAGTCGTCGACTTATGCG     GQSSTYA       0    0    0    0    0    0    0    1    0    0
GGGCAGTCGTTGTAGAAAAAA     GQSLQKK       0    0    0    0    0    0    0    0    0    1
GGGCAGTCGTTGTAGAATTTA     GQSLQNL       0    0    0    0    0    0    0    1    0    0
GGGCAGTCGTTGTAGAATTTT     GQSLQNF       0    0    0    0    0    0    0    1    0    6
GGGCAGTCTAAGAAGCATTAG     GQSKKHQ       0    0    1    0    0    0    0    0    0    0
GGGCAGTCTAATCGTTCACCA     GQSNRSP       0    0    0    0    0    0    0    0    1    0
GGGCAGTCTAATCGTTCTCCT     GQSNRSP       0    0    0    0    0    0    0    0    1    0
GGGCAGTCTAATTCTGATGAT     GQSNSDD       0    0    0    0    0    0    0    1    0    0
GGGCAGTCTACGTTTTGGAAT     GQSTFWN       0    0    0    0    0    0    1    0    0    0
GGGCAGTCTACGTTTTGGATG     GQSTFWM       0    0    0    0    0    0    1    1    0    0
GGGCAGTCTACTAGTTATGGT     GQSTSYG       0    0    0    0    0    0    0    0    0    1
GGGCAGTCTACTTTTTATTAT     GQSTFYY       0    0    0    0    0    0    0    0    0    1
GGGCAGTCTATGTATGCTCAT     GQSMYAH       0    0    0    0    0    0    3    0    0    3
GGGCAGTCTCAGACTTCTATT     GQSQTSI       0    0    0    0    0    0    0    0    0    1
GGGCAGTCTCAGATGTATCAT     GQSQMYH       0    0    0    0    0    0    1    0    0    0
GGGCAGTCTCATACTCGTATG     GQSHTRM       0    0    0    0    1    0    1    0    0    0
GGGCAGTCTCTTACTCGTATG     GQSLTRM       0    0    0    0    0    0    1    0    0    1
GGGCAGTCTGATCTTGAGCAT     GQSDLEH       0    0    0    0    0    3    0    0    0    0
GGGCAGTCTGCGCTTCTGTGT     GQSALLC       0    0    0    0    0    0    3    0    0    0
GGGCAGTCTGGGTTGTGGACT     GQSGLWT       0    0    0    0    0    1    0    0    0    0
GGGCAGTCTGTTAGTGATAGG     GQSVSDR       0    0    0    0    0    3    0    0    0    0
GGGCAGTCTGTTGAGCCTCCA     GQSVEPP       0    0    0    0    0    1    0    0    0    0
GGGCAGTCTGTTGAGCCTCCT     GQSVEPP       0    0    0    0    0    3    1    4    1    0
GGGCAGTCTTATCAGAGTTCG     GQSYQSS       0    0    0    0    0    0    1    0    0    0
GGGCAGTCTTATCTGCCGAAG     GQSYLPK       0    0    0    0    0    0    0    0    3    0
GGGCAGTCTTATGAGGCGAAT     GQSYEAN       0    0    0    0    0    0    0    0    3    0
GGGCAGTCTTCGTCTGATACT     GQSSSDT       0    0    0    0    0    0    1    0    0    0
GGGCAGTCTTGGCCTCTTAGG     GQSWPLR       0    0    0    0    0    0    1    0    0    0
GGGCAGTCTTTTAGTCAGGAG     GQSFSQE       0    0    3    0    0    0    0    0    0    0
GGGCAGTGGACGACGTATGTA     GQWTTYV       0    0    0    0    0    1    0    0    0    0
GGGCAGTGGACGACGTATGTT     GQWTTYV       0    0    0    0    0    1    0    0    0    0
GGGCAGTGGACTCATTTTACG     GQWTHFT       0    0    0    0    0    0    0    0    0    1
GGGCAGTGGAGGTATAAGCAT     GQWRYKH       0    0    0    0    0    3    0    0    0    0
GGGCAGTGGATGTCTTCTGCT     GQWMSSA       0    0    0    0    0    1    0    0    0    0
GGGCAGTGGATTGGTATGCCT     GQWIGMP       0    0    0    0    0    1    0    0    0    0
GGGCAGTGGCCGCGTGAGAGG     GQWPRER       0    0    0    0    0    0    0    4    0    0
GGGCAGTGGCCTCTGCTGCCG     GQWPLLP       0    0    0    0    0    0    3    0    0    0
GGGCAGTGGCGTCAGGGGGCA     GQWRQGA       0    0    1    0    0    0    0    0    0    0
GGGCAGTGGCGTCAGGGGGCT     GQWRQGA       0    0    1    0    0    0    0    0    0    0
GGGCAGTGGCTGAGTCCTAAG     GQWLSPK       0    0    0    0    0    0    0    1    0    0
GGGCAGTGGCTGCCTGTTTAA     GQWLPV*       0    0    0    0    0    0    0    0    0    1
GGGCAGTGGCTGCCTGTTTAT     GQWLPVY       0    0    0    0    0    0    0    0    0    1
GGGCAGTGGTCGGATGTGTTT     GQWSDVF       0    0    0    0    0    3    0    0    0    0
GGGCAGTGGTGGAATAATCCG     GQWWNNP       0    0    0    0    0    0    0    0    0    1
GGGCAGTGGTTGCTGACTGTG     GQWLLTV       0    0    0    0    0    3    1    0    0    0
GGGCAGTGTAAGAATCATCTG     GQCKNHL       0    0    0    0    0    0    1    0    0    0
GGGCAGTGTAAGAATCATCTT     GQCKNHL       0    0    0    0    0    0    1    0    0    0
GGGCAGTGTACTTCTAGTTGA     GQCTSS*       0    0    0    0    1    0    0    0    0    0
GGGCAGTGTACTTCTAGTTGT     GQCTSSC       0    0    0    0    1    0    1    0    0    0
GGGCAGTGTAGGGCTCAGCCT     GQCRAQP       0    0    0    0    1    0    0    0    0    0
GGGCAGTGTAGTACGAGGACG     GQCSTRT       0    0    0    0    3    0    0    3    0    0
GGGCAGTGTCAGATTCGTCTG     GQCQIRL       0    0    0    0    0    1    0    0    0    0
GGGCAGTGTCATAGTCATGGT     GQCHSHG       0    0    0    0    0    0    1    0    0    0
GGGCAGTGTCTTCATGGTCAT     GQCLHGH       0    0    0    0    0    0    1    0    0    0
GGGCAGTGTGGTACTACGCTG     GQCGTTL       0    0    0    0    0    0    0    1    0    0
GGGCAGTGTGTTATTTGGTTA     GQCVIWL       0    0    0    3    0    0    0    0    0    0
GGGCAGTGTTCGACTTATGAA     GQCSTYE       0    0    0    0    0    0    1    0    0    0
GGGCAGTGTTCGACTTATGAT     GQCSTYD       0    0    0    0    0    0    1    0    0    0
GGGCAGTGTTGTAGTCAGAAG     GQCCSQK       0    0    0    3    0    0    0    1    0    0
GGGCAGTTGAAGATGTTTATT     GQLKMFI       0    0    0    0    0    0    0    1    0    0
GGGCAGTTGAAGCTTCATGCT     GQLKLHA       0    0    0    0    0    0    0    0    0    3
GGGCAGTTGATTCGGACTATT     GQLIRTI       0    0    0    0    0    0    0    0    0    1
GGGCAGTTGATTGGTCCGACT     GQLIGPT       0    0    0    0    0    0    0    0    0    1
GGGCAGTTGATTGGTCCGTCG     GQLIGPS       0    0    0    0    0    1    0    0    0    0
GGGCAGTTGCATAGGACTCAG     GQLHRTQ       0    0    0    0    0    0    0    0    0    1
GGGCAGTTGCATCATTATAGG     GQLHHYR       0    0    0    1    0    0    0    3    0    1
GGGCAGTTGCATTTGTATCAT     GQLHLYH       0    0    0    0    0    0    1    0    0    0
GGGCAGTTGCTTCGTCCTAAG     GQLLRPK       0    0    3    0    0    0    0    0    0    0
GGGCAGTTGGAGTCGAATGGT     GQLESNG       0    0    0    1    0    0    0    0    0    0
GGGCAGTTGGATGATACTGAG     GQLDDTE       0    0    0    0    0    0    1    0    0    0
GGGCAGTTGGGGGTTTTTCCT     GQLGVFP       0    0    0    0    1    0    0    0    0    0
GGGCAGTTGGTTCAGCCGTAT     GQLVQPY       0    0    0    1    0    0    0    0    0    0
GGGCAGTTGTAGAATCATTAA     GQLQNH*       0    0    0    0    0    0    1    0    0    0
GGGCAGTTGTAGACGAGTGCG     GQLQTSA       0    0    0    0    0    0    0    0    0    1
GGGCAGTTGTCGCAGAAGTAA     GQLSQK*       0    0    0    1    0    0    0    0    0    0
GGGCAGTTGTCGCAGAAGTTT     GQLSQKF       0    0    0    1    0    0    0    0    0    0
GGGCAGTTGTCTAAGCAGGCT     GQLSKQA       0    0    0    0    0    0    1    1    0    0
GGGCAGTTGTCTGCGATTGTG     GQLSAIV       0    0    0    0    0    0    1    0    0    0
GGGCAGTTGTTGAATCATTAT     GQLLNHY       0    0    0    0    0    0    1    0    0    0
GGGCAGTTGTTGTTTTATCAG     GQLLFYQ       0    0    0    0    0    0    0    0    0    1
GGGCAGTTTAAGACAAGGAGA     GQFKTRR       0    0    0    0    0    1    0    0    0    0
GGGCAGTTTAAGACTAGGAGT     GQFKTRS       0    0    0    0    0    1    0    0    0    0
GGGCAGTTTAATGAGACTGTG     GQFNETV       0    0    0    0    0    0    3    0    0    0
GGGCAGTTTAATGATCGGCAG     GQFNDRQ       0    0    0    0    0    0    0    0    3    0
GGGCAGTTTACGACGGATCTT     GQFTTDL       0    0    0    0    0    0    0    0    0    1
GGGCAGTTTACGATTGTGGCT     GQFTIVA       0    0    0    0    0    0    1    0    0    0
GGGCAGTTTACGCCGTATGCT     GQFTPYA       0    0    0    0    0    1    0    0    0    0
GGGCAGTTTACTACGAATGCG     GQFTTNA       0    0    0    0    0    1    0    0    0    0
GGGCAGTTTAGGGCTCTGCAG     GQFRALQ       0    0    0    0    0    0    1    0    0    0
GGGCAGTTTATGGGTCAGGCG     GQFMGQA       0    0    0    3    0    0    0    0    0    0
GGGCAGTTTCAGCGGACGGTG     GQFQRTV       0    0    0    1    0    0    0    0    0    0
GGGCAGTTTCAGCTTAAGGAT     GQFQLKD       0    0    0    0    0    0    0    0    0    3
GGGCAGTTTCAGTGGGTTCTA     GQFQWVL       0    0    0    0    0    0    1    0    0    0
GGGCAGTTTCAGTGGGTTCTT     GQFQWVL       0    0    0    0    0    1    1    0    0    0
GGGCAGTTTCATCCGTGTCTT     GQFHPCL       0    0    0    0    0    0    1    0    0    0
GGGCAGTTTCCGCGGGCTATG     GQFPRAM       0    0    0    0    0    1    0    0    4    0
GGGCAGTTTCCTTTTGGGGCT     GQFPFGA       0    0    0    0    0    1    0    0    0    0
GGGCAGTTTCTGACTATGATT     GQFLTMI       0    0    0    0    0    0    1    0    0    0
GGGCAGTTTCTGCAGCATTAT     GQFLQHY       0    0    0    0    0    3    0    0    0    0
GGGCAGTTTCTGCGGACGGTG     GQFLRTV       0    0    0    1    0    0    0    0    0    0
GGGCAGTTTCTGTGGACTGCA     GQFLWTA       0    0    0    0    0    1    0    1    0    0
GGGCAGTTTCTGTGGACTGCT     GQFLWTA       0    0    0    0    0    1    0    1    0    0
GGGCAGTTTGAGCAAAAGCGA     GQFEQKR       0    0    0    0    0    0    1    0    0    0
GGGCAGTTTGAGCATAAGCGT     GQFEHKR       0    0    0    0    0    0    1    1    1    0
GGGCAGTTTGATGTTTCGCTG     GQFDVSL       0    0    0    0    0    0    0    0    0    1
GGGCAGTTTGATTATACGCCT     GQFDYTP       0    0    0    0    0    1    0    0    0    0
GGGCAGTTTGTGGTGATTCCT     GQFVVIP       0    0    0    0    0    0    0    1    0    0
GGGCAGTTTTATAATCATAAT     GQFYNHN       0    0    0    0    0    0    0    0    1    0
GGGCAGTTTTATGAGCTTTAT     GQFYELY       0    0    0    0    0    0    0    3    0    0
GGGCAGTTTTCGACGGCTACG     GQFSTAT       0    0    0    0    0    0    3    0    0    0
GGGCATAAAAAAACACCAAGG     GHKKTPR       0    0    0    0    0    0    1    0    0    0
GGGCATAAGAAGCAAAAAAAA     GHKKQKK       0    0    0    0    0    0    1    0    0    0
GGGCATAAGAATCTTGATATT     GHKNLDI       0    0    0    0    0    0    1    0    0    0
GGGCATAAGAATTTGTCTCAT     GHKNLSH       0    0    0    0    0    0    0    0    0    1
GGGCATAAGACTCTTGGTGAT     GHKTLGD       0    0    0    0    0    1    0    0    0    0
GGGCATAAGACTTATTAGAAT     GHKTYQN       0    0    0    0    0    0    0    0    0    1
GGGCATAAGAGGGAAGAAAAG     GHKREEK       0    0    0    0    0    0    1    0    0    0
GGGCATAAGAGTCTTAGTACT     GHKSLST       0    0    0    0    3    1    0    0    0    0
GGGCATAAGATGCATTTGATT     GHKMHLI       0    0    0    0    0    0    1    0    0    0
GGGCATAAGATGTTTTCTATA     GHKMFSI       0    0    0    0    0    0    0    0    0    1
GGGCATAAGATGTTTTCTATT     GHKMFSI       0    0    0    0    0    0    0    0    0    1
GGGCATAAGATTTTTTCGCGT     GHKIFSR       0    0    0    0    0    0    0    0    3    0
GGGCATAAGCAAAAAAAACAA     GHKQKKQ       0    0    0    0    0    0    1    0    0    0
GGGCATAAGCAGCCTTCTATG     GHKQPSM       0    0    0    0    0    0    1    0    0    0
GGGCATAAGCATAATTATCAT     GHKHNYH       0    0    0    0    0    0    1    0    0    0
GGGCATAAGCATGCGGATCGG     GHKHADR       0    0    0    0    0    0    0    0    1    3
GGGCATAAGCCGTCTATGCAG     GHKPSMQ       0    0    0    0    0    0    0    0    0    1
GGGCATAAGCCTCTTGAGGCG     GHKPLEA       0    0    0    0    0    1    0    0    0    0
GGGCATAAGCCTTATAATTAG     GHKPYNQ       0    0    0    0    0    1    0    0    0    0
GGGCATAAGCTGAAGATGAGA     GHKLKMR       0    0    0    0    0    0    0    0    0    1
GGGCATAAGCTGAAGATGAGT     GHKLKMS       0    0    0    0    0    1    0    0    0    1
GGGCATAAGGAGATTATTCCT     GHKEIIP       0    0    0    0    0    0    0    0    1    0
GGGCATAAGGAGCAGAATGAT     GHKEQND       0    0    0    0    0    3    0    0    0    0
GGGCATAAGGAGGTGCAACAG     GHKEVQQ       0    0    0    0    0    0    1    0    0    0
GGGCATAAGGAGGTGCTTCTG     GHKEVLL       0    0    0    0    0    0    1    0    0    0
GGGCATAAGGATCGGACGACA     GHKDRTT       0    0    0    0    0    0    0    0    0    1
GGGCATAAGGATCGGACGACT     GHKDRTT       0    0    0    0    0    0    0    0    0    1
GGGCATAAGGATTAGATTACG     GHKDQIT       0    0    0    0    0    0    0    1    0    0
GGGCATAAGGTTCTTCGGGAG     GHKVLRE       0    0    0    0    0    0    3    0    0    0
GGGCATAAGTATCTTGATATT     GHKYLDI       0    0    0    0    0    0    1    0    0    0
GGGCATAAGTATGCGACTTGG     GHKYATW       0    0    0    0    0    3    0    0    0    0
GGGCATAAGTCTACTCCGACG     GHKSTPT       0    0    0    3    0    0    0    0    0    0
GGGCATAAGTCTCAGTGGCAG     GHKSQWQ       0    0    0    0    1    0    0    0    0    0
GGGCATAAGTTGCATTTGATT     GHKLHLI       0    0    0    0    0    0    1    0    0    0
GGGCATAAGTTTGTTGCGCTT     GHKFVAL       0    0    0    0    0    0    0    1    0    0
GGGCATAAGTTTTTGTCTCAT     GHKFLSH       0    0    0    0    0    0    0    0    0    1
GGGCATAATAAGGCTCCGTAT     GHNKAPY       0    0    0    0    1    0    0    0    0    0
GGGCATAATAAGTTTTGGCAT     GHNKFWH       0    0    0    0    0    1    0    0    0    3
GGGCATAATACGATTTGGCGT     GHNTIWR       0    0    0    0    0    1    0    0    0    0
GGGCATAATACTACGACTGCG     GHNTTTA       0    0    0    0    1    0    0    0    0    0
GGGCATAATACTAGGAATGCG     GHNTRNA       0    0    0    0    0    0    0    0    0    3
GGGCATAATAGTTGGCGGCTT     GHNSWRL       0    0    0    0    0    3    0    0    0    0
GGGCATAATATTGGTCCTCAT     GHNIGPH       0    0    0    0    0    0    0    0    0    3
GGGCATAATCATATGCATGGT     GHNHMHG       0    0    0    0    0    0    1    0    1    0
GGGCATAATCATATGCATGTA     GHNHMHV       0    0    0    0    0    0    1    0    0    0
GGGCATAATCATGATGTGTAT     GHNHDVY       0    0    0    0    0    0    3    0    1    0
GGGCATAATCCGTCGATGCAA     GHNPSMQ       0    0    0    0    0    0    0    0    1    0
GGGCATAATCCGTCGATGCAT     GHNPSMH       0    0    0    0    0    0    0    0    1    0
GGGCATAATCGGCATTTTTCG     GHNRHFS       0    0    0    0    1    0    0    1    0    0
GGGCATAATCGTCCTGTTGTG     GHNRPVV       0    0    0    0    0    0    0    0    0    1
GGGCATAATCTGATTTCTCTG     GHNLISL       0    0    0    0    0    0    1    0    0    0
GGGCATAATCTGCCGAGAAGA     GHNLPRR       0    0    0    0    0    1    0    0    0    0
GGGCATAATCTGCCGAGTTGT     GHNLPSC       0    0    0    0    0    1    0    0    0    0
GGGCATAATCTGGTTGAGAAG     GHNLVEK       0    0    0    0    0    0    1    0    0    0
GGGCATAATGCGATGTCGGTG     GHNAMSV       0    0    0    0    1    0    0    0    0    1
GGGCATAATGCGATGTCGGTT     GHNAMSV       0    0    0    0    0    0    0    0    0    1
GGGCATAATGCGCGTGGTGAT     GHNARGD       0    0    0    1    0    0    0    0    0    0
GGGCATAATGCGTCTGGTTTT     GHNASGF       0    0    0    0    0    0    0    1    1    0
GGGCATAATGCTACGTAGAGG     GHNATQR       0    0    0    0    0    0    0    3    0    0
GGGCATAATGCTGGGCTGACT     GHNAGLT       0    0    0    0    0    0    0    1    0    0
GGGCATAATGTTAAGCATGAT     GHNVKHD       0    0    0    0    0    0    0    0    1    0
GGGCATAATGTTACTCAGACT     GHNVTQT       0    0    0    0    0    1    0    0    0    0
GGGCATAATTAGGGGAGGGTA     GHNQGRV       0    0    1    0    0    0    0    0    0    0
GGGCATAATTAGGGGAGGGTT     GHNQGRV       0    0    1    0    0    0    0    0    0    0
GGGCATAATTAGGTTGTTCTT     GHNQVVL       0    0    0    0    0    0    0    1    0    0
GGGCATAATTATACGAGTTTG     GHNYTSL       0    0    0    0    0    1    0    0    0    0
GGGCATAATTATCGTCTTGTT     GHNYRLV       0    0    0    0    0    3    0    0    0    0
GGGCATAATTATCGTGGTACT     GHNYRGT       0    0    0    3    0    0    0    0    0    0
GGGCATAATTCTAATATTCTG     GHNSNIL       0    0    0    0    0    0    1    0    0    0
GGGCATAATTCTAATATTCTT     GHNSNIL       0    0    0    0    0    0    1    0    0    0
GGGCATAATTCTCTGATGGGT     GHNSLMG       0    0    0    0    0    0    1    0    0    0
GGGCATAATTCTTCGGAGGAG     GHNSSEE       0    0    0    0    0    0    0    1    0    0
GGGCATAATTTGGTGTATCGT     GHNLVYR       0    0    0    0    0    0    0    3    0    0
GGGCATACAAAGCAGACGAAG     GHTKQTK       0    0    1    0    0    0    0    0    0    0
GGGCATACACAAGCGAGAAAA     GHTQARK       0    0    1    0    0    0    0    0    0    0
GGGCATACGAAGAGTATTTTT     GHTKSIF       0    0    0    0    0    0    0    0    0    1
GGGCATACGAAGATTATTCCG     GHTKIIP       0    0    0    0    0    0    0    0    0    1
GGGCATACGAAGGATCAAAAA     GHTKDQK       0    0    0    0    0    0    1    0    0    0
GGGCATACGAAGGATCATTAT     GHTKDHY       0    0    0    1    0    0    1    0    0    0
GGGCATACGAATTGTTGTACT     GHTNCCT       0    0    0    0    0    0    3    0    0    0
GGGCATACGACGACTAATGTT     GHTTTNV       0    0    0    0    0    0    0    0    1    0
GGGCATACGACGTATCGGGAT     GHTTYRD       0    0    0    0    0    1    0    0    0    0
GGGCATACGACTTATGGTAGG     GHTTYGR       0    0    0    0    0    0    1    0    0    0
GGGCATACGACTTTGCTTGAG     GHTTLLE       0    0    0    0    0    0    0    0    0    3
GGGCATACGAGTCATGGGAAG     GHTSHGK       0    0    0    0    0    1    0    0    0    0
GGGCATACGAGTTATCATGAA     GHTSYHE       0    0    0    0    0    0    1    0    0    0
GGGCATACGAGTTATCATGTT     GHTSYHV       0    0    0    0    0    0    1    0    0    0
GGGCATACGCAAGAAAGGAAG     GHTQERK       0    0    0    0    0    1    0    0    0    0
GGGCATACGCAGGGGTTGTTG     GHTQGLL       0    0    0    0    0    0    0    0    1    0
GGGCATACGCATACTTTGGGT     GHTHTLG       0    0    0    0    0    0    0    0    0    1
GGGCATACGCATACTTTGGTA     GHTHTLV       0    0    0    0    0    0    0    0    0    1
GGGCATACGCATCCTCGTCTG     GHTHPRL       0    0    0    0    0    0    0    1    0    0
GGGCATACGCATCTTCCTCCG     GHTHLPP       0    0    1    0    0    0    0    0    0    0
GGGCATACGCATGTTAGGTTG     GHTHVRL       0    0    0    1    0    1    0    0    0    0
GGGCATACGCCGGTGCTTCCT     GHTPVLP       0    0    0    0    0    0    0    1    0    0
GGGCATACGCTTAAGCTTTTT     GHTLKLF       0    0    0    0    0    0    0    0    0    3
GGGCATACGCTTCATGGGCGT     GHTLHGR       0    0    0    0    0    0    0    0    1    0
GGGCATACGCTTTAGATGCCA     GHTLQMP       0    0    0    0    0    1    0    0    0    0
GGGCATACGCTTTAGATGCCT     GHTLQMP       0    0    0    0    0    1    0    0    0    0
GGGCATACGGATATTACTACT     GHTDITT       0    0    0    0    3    0    0    0    0    0
GGGCATACGGATCTTCTTCCT     GHTDLLP       0    0    0    0    0    1    0    0    0    0
GGGCATACGGATGTTGAGCAG     GHTDVEQ       0    0    0    1    0    0    0    0    0    0
GGGCATACGGATTTGACGTTG     GHTDLTL       0    0    3    0    0    0    0    0    0    0
GGGCATACGGCGACGACGTAT     GHTATTY       0    0    1    1    0    1    0    0    0    0
GGGCATACGGTGGTGCGTCTG     GHTVVRL       0    0    0    1    0    0    0    0    0    0
GGGCATACGGTTATTCATTTG     GHTVIHL       0    0    0    0    0    0    0    0    0    1
GGGCATACGTATTATGCGCCT     GHTYYAP       0    0    0    0    0    0    0    1    0    0
GGGCATACGTCGCCGTGGCAG     GHTSPWQ       0    0    0    0    0    1    3    1    0    1
GGGCATACGTCGCCGTGGCAT     GHTSPWH       0    0    0    0    0    0    0    1    0    0
GGGCATACGTCGCCTTCTGAG     GHTSPSE       0    0    0    0    0    0    3    0    0    0
GGGCATACGTCGGCTTTTCTT     GHTSAFL       0    0    0    0    0    0    1    0    0    0
GGGCATACGTGGCCGGAGGCG     GHTWPEA       0    0    0    0    0    0    1    0    0    0
GGGCATACGTGTAAGAATTAT     GHTCKNY       0    0    0    0    0    0    1    0    0    0
GGGCATACGTTGCAGTCGAAG     GHTLQSK       0    0    0    0    0    0    0    3    0    0
GGGCATACGTTTAGGACTATG     GHTFRTM       0    0    0    0    0    0    0    0    0    1
GGGCATACTAAGCTGACGTTG     GHTKLTL       0    0    1    0    0    0    0    0    0    0
GGGCATACTAAGGCTGATAGA     GHTKADR       0    0    0    0    0    1    0    0    0    0
GGGCATACTAATCATTTTCCG     GHTNHFP       0    0    0    0    0    0    3    0    0    0
GGGCATACTAATCTTGGTCCT     GHTNLGP       0    0    0    0    0    0    1    0    0    0
GGGCATACTAATGTTAGTAAT     GHTNVSN       0    0    0    0    0    0    1    0    0    0
GGGCATACTACGAATTCGTGG     GHTTNSW       0    0    0    0    0    1    0    0    0    0
GGGCATACTACGAATTCGTGT     GHTTNSC       0    0    0    0    0    1    0    0    0    0
GGGCATACTACGCGGCTTACG     GHTTRLT       0    0    0    0    0    0    0    1    0    0
GGGCATACTACTAGTTCGGGT     GHTTSSG       0    0    0    0    0    0    0    0    0    1
GGGCATACTACTGATCAGGAG     GHTTDQE       0    0    0    0    0    0    0    0    0    1
GGGCATACTACTGGGATTGTG     GHTTGIV       0    0    0    0    1    0    0    0    0    1
GGGCATACTATGATGGATCGG     GHTMMDR       0    0    0    0    0    0    1    0    0    0
GGGCATACTATGCATCATGGT     GHTMHHG       0    0    0    0    0    1    0    0    0    0
GGGCATACTATTAATCTTCTA     GHTINLL       0    0    0    0    0    0    0    1    0    0
GGGCATACTATTAATCTTCTT     GHTINLL       0    0    0    3    0    0    0    1    0    0
GGGCATACTATTTTTGGTGAG     GHTIFGE       0    0    0    0    0    0    0    0    0    1
GGGCATACTCCGTCGCGTCTT     GHTPSRL       0    0    0    0    0    0    0    1    0    0
GGGCATACTCGTAGTTCGCTT     GHTRSSL       0    0    0    0    0    1    0    0    0    0
GGGCATACTCTGGCGAATGAT     GHTLAND       0    0    1    0    0    0    0    0    0    0
GGGCATACTCTTGCGAGTAAT     GHTLASN       0    0    1    0    0    0    1    0    0    0
GGGCATACTGAGGTTCAGACT     GHTEVQT       0    0    0    0    0    0    0    1    0    0
GGGCATACTGAGTTGAATATT     GHTELNI       0    0    0    0    0    1    0    0    0    0
GGGCATACTGATCGTCAGAAG     GHTDRQK       0    0    0    0    0    1    0    0    0    0
GGGCATACTGATCTGGTGAAG     GHTDLVK       0    0    0    0    1    0    0    0    0    0
GGGCATACTGATCTTCCTTAA     GHTDLP*       0    0    0    0    0    1    0    0    0    0
GGGCATACTGATCTTCCTTAT     GHTDLPY       0    0    0    0    0    1    0    0    0    0
GGGCATACTGATGATACTCTT     GHTDDTL       0    0    0    0    0    0    0    0    0    1
GGGCATACTGCGACTAAGGTG     GHTATKV       0    0    0    0    0    0    1    0    0    0
GGGCATACTGCGCCTAGTAAT     GHTAPSN       0    0    0    0    0    0    0    1    0    0
GGGCATACTGCGGAGTTGCCG     GHTAELP       0    0    0    0    0    0    0    1    0    0
GGGCATACTGCTACGTATCTG     GHTATYL       0    0    0    0    0    0    0    3    0    0
GGGCATACTGCTCTGCCTTGG     GHTALPW       0    0    0    1    0    0    0    0    0    0
GGGCATACTGCTTGTCTGCTT     GHTACLL       0    0    0    0    0    0    0    0    0    1
GGGCATACTGGGGAGGCGCAT     GHTGEAH       0    0    0    0    0    0    0    0    0    1
GGGCATACTGGGTTGAATGCT     GHTGLNA       0    0    0    0    0    0    3    0    0    0
GGGCATACTGTTGATACTCTT     GHTVDTL       0    0    0    0    0    0    0    0    0    1
GGGCATACTTAGGCTGATAGT     GHTQADS       0    0    0    0    0    1    0    0    0    0
GGGCATACTTATAGTCCTGTG     GHTYSPV       0    0    0    0    0    0    1    0    0    0
GGGCATACTTATAGTCCTGTT     GHTYSPV       0    0    0    0    0    0    1    0    0    0
GGGCATACTTATCCTCATGCT     GHTYPHA       0    0    0    0    0    0    0    0    1    0
GGGCATACTTATGATATGACT     GHTYDMT       0    0    0    0    0    0    0    0    1    0
GGGCATACTTATTATCAGGAT     GHTYYQD       0    0    0    0    0    0    1    0    0    0
GGGCATACTTCGATTCATACG     GHTSIHT       0    0    0    1    0    0    0    0    0    0
GGGCATACTTGGGCTACGTGT     GHTWATC       0    0    0    0    0    0    0    0    0    3
GGGCATACTTGTAGTCTTGTG     GHTCSLV       0    0    0    0    0    3    0    0    0    0
GGGCATACTTTGCATCATGGG     GHTLHHG       0    0    0    0    0    1    0    0    0    0
GGGCATACTTTGCCTCATGTG     GHTLPHV       0    0    0    0    0    0    0    1    0    0
GGGCATACTTTTGCTCAGCGT     GHTFAQR       0    0    0    0    1    0    0    0    0    0
GGGCATAGAAAAAAACAGAGG     GHRKKQR       0    0    0    0    0    0    0    0    0    1
GGGCATAGGACGATTAATAAT     GHRTINN       0    0    1    0    0    0    0    0    0    0
GGGCATAGGATGACTGCACCG     GHRMTAP       0    0    0    0    0    1    0    0    0    0
GGGCATAGGATGACTGCTCCG     GHRMTAP       0    0    0    0    0    1    0    0    0    0
GGGCATAGGATGGATCGTTAG     GHRMDRQ       0    0    0    0    0    0    0    1    0    0
GGGCATAGGATGTCGGGTAAT     GHRMSGN       0    0    0    0    0    0    0    0    0    4
GGGCATAGGATTCCGTAGACA     GHRIPQT       0    0    0    0    0    0    0    0    0    1
GGGCATAGGATTCCGTAGACT     GHRIPQT       0    0    0    0    0    0    0    0    0    1
GGGCATAGGCTTGGTGCTCCT     GHRLGAP       0    0    0    0    0    0    3    0    0    0
GGGCATAGGCTTTCGCAGTAT     GHRLSQY       0    0    0    0    0    0    0    1    0    0
GGGCATAGGGCGCCGTGGTAG     GHRAPWQ       0    0    0    0    0    0    1    0    0    0
GGGCATAGGGCGCTTTTTTCT     GHRALFS       0    0    0    0    0    0    3    0    0    0
GGGCATAGGTCGATTAATAAT     GHRSINN       0    0    1    0    0    0    0    0    0    0
GGGCATAGGTGTATTGGGCAT     GHRCIGH       0    0    0    0    0    0    0    1    0    0
GGGCATAGGTTGGATCGTTAG     GHRLDRQ       0    0    0    0    0    0    0    1    0    0
GGGCATAGGTTTCATACGTTA     GHRFHTL       0    0    0    0    0    1    0    0    0    0
GGGCATAGGTTTCATACGTTT     GHRFHTF       0    0    0    0    0    1    0    0    0    0
GGGCATAGTAATCCGATGATG     GHSNPMM       0    0    0    0    0    0    0    3    0    0
GGGCATAGTAATCGGTGGATT     GHSNRWI       0    0    0    1    0    0    0    0    0    0
GGGCATAGTAATGGTTATGAG     GHSNGYE       0    0    0    0    0    0    0    0    0    1
GGGCATAGTACGGAGAATAAA     GHSTENK       0    0    0    0    0    1    0    0    0    0
GGGCATAGTAGTGTGGAGTTA     GHSSVEL       0    0    0    0    0    0    1    0    0    0
GGGCATAGTAGTGTGGAGTTT     GHSSVEF       0    0    0    0    0    0    3    0    0    0
GGGCATAGTATGCATTCGTTG     GHSMHSL       0    0    0    0    0    0    3    0    0    0
GGGCATAGTATGTATTATCCG     GHSMYYP       0    0    0    0    0    0    1    0    0    0
GGGCATAGTATTAATCAGTGG     GHSINQW       0    0    0    0    0    0    0    0    0    1
GGGCATAGTATTTTTATGCCT     GHSIFMP       0    0    0    0    0    0    3    0    0    0
GGGCATAGTCCGTTGTTTTCT     GHSPLFS       0    0    0    0    0    0    0    0    0    1
GGGCATAGTCGGATTAGTAAA     GHSRISK       0    0    0    0    0    1    0    0    0    0
GGGCATAGTCGGATTAGTAAT     GHSRISN       0    0    0    0    0    1    0    0    0    0
GGGCATAGTCGGTTGCTGAGT     GHSRLLS       0    0    0    1    0    0    0    0    0    0
GGGCATAGTCTGAGGCCTGCG     GHSLRPA       0    0    0    0    0    1    0    0    0    0
GGGCATAGTCTGGTGAGGGCG     GHSLVRA       0    0    0    0    0    0    0    1    0    0
GGGCATAGTCTTCCTGATTAA     GHSLPD*       0    0    0    0    0    1    0    0    0    0
GGGCATAGTCTTCCTGATTAT     GHSLPDY       0    0    0    0    0    1    0    3    0    1
GGGCATAGTGAGGGTGTGCTG     GHSEGVL       0    0    0    0    0    0    0    3    0    0
GGGCATAGTGATGAGAGTACG     GHSDEST       0    0    0    0    0    0    0    0    0    3
GGGCATAGTGATGTTAAGGAG     GHSDVKE       0    0    0    0    0    1    0    0    0    0
GGGCATAGTGCTACTTTTAGT     GHSATFS       0    0    0    0    0    0    1    0    0    0
GGGCATAGTGTGTCGCCTAAT     GHSVSPN       0    0    0    0    0    0    1    0    0    0
GGGCATAGTTGGTCGTAGAAT     GHSWSQN       0    0    0    0    0    0    1    0    0    0
GGGCATAGTTTGCTGCCGCGT     GHSLLPR       0    0    0    3    0    0    0    0    0    0
GGGCATATGAAGCTTTATATT     GHMKLYI       0    0    0    0    0    0    1    0    0    0
GGGCATATGAATGAGTGGCAT     GHMNEWH       0    0    0    0    0    1    0    0    0    0
GGGCATATGACGACAGAGGCA     GHMTTEA       0    0    0    0    0    0    1    0    0    0
GGGCATATGACGACTGAGGCT     GHMTTEA       0    0    0    0    0    0    4    0    0    0
GGGCATATGACGCCTGATTAT     GHMTPDY       0    0    0    0    0    0    0    3    0    0
GGGCATATGACGGTGGTGGAG     GHMTVVE       0    0    0    0    0    0    0    0    0    1
GGGCATATGATTGCTCGTGTG     GHMIARV       0    0    0    0    0    0    0    1    0    0
GGGCATATGATTGTGTAGGAT     GHMIVQD       0    0    0    0    0    0    1    0    0    0
GGGCATATGCAGACGAAGAAG     GHMQTKK       0    0    0    0    1    0    0    0    0    0
GGGCATATGCAGCCTCGGGGT     GHMQPRG       0    0    0    0    0    0    1    0    0    0
GGGCATATGCAGGCTTATAAG     GHMQAYK       0    0    0    0    0    3    0    0    0    0
GGGCATATGCAGTCGATGTTG     GHMQSML       0    0    0    0    1    0    0    0    0    0
GGGCATATGCAGTCTGCGATG     GHMQSAM       0    0    0    0    0    0    1    0    0    0
GGGCATATGCAGTTGATTCTT     GHMQLIL       0    0    0    0    0    1    0    0    0    0
GGGCATATGCATCATGATATG     GHMHHDM       0    0    0    0    0    0    0    3    0    0
GGGCATATGCCGAGTTGGTTT     GHMPSWF       0    0    3    0    0    0    0    0    0    0
GGGCATATGCCTCAGGGTCGT     GHMPQGR       0    0    0    0    0    3    0    0    0    0
GGGCATATGCTGCATAATGAG     GHMLHNE       0    0    0    0    0    0    1    0    0    0
GGGCATATGCTGCATAATGAT     GHMLHND       0    0    0    0    0    0    1    0    0    0
GGGCATATGCTGGATGTTAGG     GHMLDVR       0    0    0    0    0    1    0    0    0    0
GGGCATATGCTGTGGCATTCA     GHMLWHS       0    0    0    0    0    0    0    0    0    1
GGGCATATGCTGTGGCATTCT     GHMLWHS       0    0    0    0    0    0    0    0    0    1
GGGCATATGCTTCCGCTGGCG     GHMLPLA       0    0    0    0    0    0    3    0    0    0
GGGCATATGCTTCCGCTGGCT     GHMLPLA       0    0    0    0    0    0    1    0    0    0
GGGCATATGCTTGGTTCGGGG     GHMLGSG       0    0    0    0    0    1    0    0    0    0
GGGCATATGCTTGGTTCGGGT     GHMLGSG       0    0    0    0    0    1    0    0    0    0
GGGCATATGGAGCGGATGAGT     GHMERMS       0    0    0    0    0    0    0    0    0    3
GGGCATATGGATTCTCCGAGT     GHMDSPS       0    0    0    0    0    3    0    0    0    0
GGGCATATGGCGGGTCCGGTG     GHMAGPV       0    0    0    0    0    0    0    0    1    0
GGGCATATGGCTCCTCGTACG     GHMAPRT       0    0    0    1    0    0    0    0    0    0
GGGCATATGGCTCCTCGTACT     GHMAPRT       0    0    0    1    0    0    0    0    0    0
GGGCATATGGCTGTGACGTTA     GHMAVTL       0    0    0    0    0    1    0    0    0    0
GGGCATATGGCTGTGACGTTT     GHMAVTF       0    0    0    0    0    1    0    1    0    1
GGGCATATGTAGACTCATGAT     GHMQTHD       0    0    0    0    0    0    1    0    0    0
GGGCATATGTAGGGGATGCCT     GHMQGMP       0    0    0    0    0    0    0    0    0    1
GGGCATATGTATAGTACGCCG     GHMYSTP       0    0    0    0    0    0    3    0    0    1
GGGCATATGTATGAGTGGCAT     GHMYEWH       0    0    0    0    0    1    0    0    0    0
GGGCATATGTATTCTCAGACT     GHMYSQT       0    0    0    0    0    0    1    0    0    0
GGGCATATGTCTACTCATAAG     GHMSTHK       0    0    0    0    0    0    1    0    0    0
GGGCATATGTCTTGTGCGCCG     GHMSCAP       0    0    0    0    0    0    0    0    0    1
GGGCATATGTGGGATGATAAG     GHMWDDK       0    0    0    0    0    0    4    0    0    0
GGGCATATGTTGAAGACTACT     GHMLKTT       0    0    0    0    0    0    0    0    1    0
GGGCATATGTTGGCGTCTGGG     GHMLASG       0    0    0    0    0    0    0    0    0    1
GGGCATATGTTGGCGTCTGGT     GHMLASG       0    0    0    0    0    0    0    0    0    1
GGGCATATGTTGGTGAATGAT     GHMLVND       0    0    0    1    0    0    0    0    0    0
GGGCATATGTTTGAGAAGTTG     GHMFEKL       0    0    0    0    0    0    0    0    0    3
GGGCATATGTTTTTGTCGGGT     GHMFLSG       0    0    0    0    0    0    1    0    0    0
GGGCATATTAAGTCGCGGAAT     GHIKSRN       0    0    0    0    0    0    0    0    0    1
GGGCATATTAATGTGATTCTA     GHINVIL       0    0    0    0    0    0    0    0    0    1
GGGCATATTAATGTTCGTTTA     GHINVRL       0    0    0    0    0    0    1    0    0    0
GGGCATATTAATTATCCTACT     GHINYPT       0    0    0    0    0    0    3    0    0    0
GGGCATATTACGCATACGCGA     GHITHTR       0    0    0    0    0    0    0    0    0    1
GGGCATATTACGCATACGCGT     GHITHTR       0    0    0    0    0    0    0    0    0    1
GGGCATATTACTAATGCTTAT     GHITNAY       0    0    0    0    0    1    0    0    0    0
GGGCATATTACTCGTGCGCCT     GHITRAP       0    0    0    0    0    0    1    0    0    0
GGGCATATTACTGATGCTCTG     GHITDAL       0    0    0    0    0    1    0    0    0    0
GGGCATATTACTGCTGGTCGG     GHITAGR       0    0    0    0    0    1    0    0    0    0
GGGCATATTAGGACGCAGCTG     GHIRTQL       0    0    0    0    0    0    0    1    0    0
GGGCATATTAGTAATCTGATG     GHISNLM       0    0    0    0    0    1    0    0    0    0
GGGCATATTATGCGGGGGAAT     GHIMRGN       0    0    0    0    0    0    0    0    0    1
GGGCATATTATTTTGCCTGAG     GHIILPE       0    0    0    0    0    0    0    0    0    1
GGGCATATTCATAAGGGTGGT     GHIHKGG       0    0    0    1    0    0    0    0    0    0
GGGCATATTCATGTTCGGAGT     GHIHVRS       0    0    1    0    0    0    0    0    0    0
GGGCATATTCGTACTTCGAGT     GHIRTSS       0    0    0    1    0    3    0    0    0    0
GGGCATATTCTGTATACGCTT     GHILYTL       0    0    0    0    0    0    1    0    0    0
GGGCATATTCTTAAGAATTTG     GHILKNL       0    0    0    0    0    0    0    1    0    0
GGGCATATTCTTCTGGAGGAT     GHILLED       0    0    0    0    0    0    0    3    0    0
GGGCATATTGCGAATCATGAG     GHIANHE       0    0    0    0    1    0    0    0    0    0
GGGCATATTGCGAATCATGAT     GHIANHD       0    0    0    0    1    0    0    0    0    0
GGGCATATTGCGCAGATTGAG     GHIAQIE       0    0    0    0    0    0    0    0    0    3
GGGCATATTGCGGATCTTACT     GHIADLT       0    0    0    0    1    0    0    0    0    0
GGGCATATTGCGTATAAGTAT     GHIAYKY       0    0    0    0    0    0    0    3    0    0
GGGCATATTGCGTCGACTACT     GHIASTT       0    0    0    0    0    0    1    0    0    0
GGGCATATTGCTAGGCCGAAT     GHIARPN       0    0    0    0    0    0    1    0    0    0
GGGCATATTGTTCTGAATGAT     GHIVLND       0    0    3    0    0    0    0    0    0    0
GGGCATATTTATACGGCTGGT     GHIYTAG       0    0    0    3    0    0    0    0    0    0
GGGCATATTTATGTGATTCTT     GHIYVIL       0    0    0    0    0    0    0    0    0    1
GGGCATATTTATGTTCGTTTT     GHIYVRF       0    0    0    0    0    0    1    0    0    0
GGGCATATTTATTGGAGTTTG     GHIYWSL       0    0    0    0    0    0    3    0    0    0
GGGCATATTTGGGAGGCTTTG     GHIWEAL       0    0    0    1    0    0    4    3    0    0
GGGCATATTTGGTCGCGAAAA     GHIWSRK       0    0    0    0    0    0    0    1    0    0
GGGCATATTTGGTCGCGTAAT     GHIWSRN       0    0    0    0    0    1    0    1    0    0
GGGCATATTTTGACGAATGAG     GHILTNE       0    0    0    0    0    0    0    1    0    0
GGGCATATTTTTTATTCGAAG     GHIFYSK       0    0    0    0    0    0    1    0    0    0
GGGCATATTTTTTTGCCTGAG     GHIFLPE       0    0    0    0    0    0    0    0    0    1
GGGCATCAACAGAAAGCGGGG     GHQQKAG       0    0    0    0    0    0    1    0    0    0
GGGCATCAGAAGCATCTGTAG     GHQKHLQ       0    0    0    0    0    1    0    0    0    0
GGGCATCAGAATCTTAAGAAT     GHQNLKN       0    0    0    0    0    3    1    0    0    0
GGGCATCAGACTGAGCCGTGG     GHQTEPW       0    0    0    1    0    0    0    0    0    0
GGGCATCAGAGAGGGAAACCG     GHQRGKP       0    0    0    0    0    0    0    1    0    0
GGGCATCAGAGTAATTGGCTA     GHQSNWL       0    0    0    0    0    0    1    0    0    0
GGGCATCAGAGTAATTGGCTT     GHQSNWL       0    0    0    0    0    0    1    0    0    0
GGGCATCAGATTCATACGCAT     GHQIHTH       0    0    1    0    0    0    0    1    0    0
GGGCATCAGATTCGTGTGACG     GHQIRVT       0    0    0    0    0    0    0    0    1    0
GGGCATCAGATTCGTGTGACT     GHQIRVT       0    0    0    0    0    0    0    0    1    0
GGGCATCAGATTCTGCCTGGT     GHQILPG       0    0    0    0    0    1    0    0    0    0
GGGCATCAGATTGCGTAGACA     GHQIAQT       0    0    0    1    0    0    0    0    0    0
GGGCATCAGATTGTGCGGGGG     GHQIVRG       0    0    0    0    0    0    1    0    0    0
GGGCATCAGCAGAATTCGTAT     GHQQNSY       0    0    0    1    0    0    0    0    0    0
GGGCATCAGCAGAATTCGTTG     GHQQNSL       0    0    0    1    0    0    0    0    0    0
GGGCATCAGCAGACGGTGTTA     GHQQTVL       0    0    0    0    0    0    0    0    0    1
GGGCATCAGCATGGTCCGCTG     GHQHGPL       0    0    0    1    0    0    0    0    0    0
GGGCATCAGCCGTGTGCTGTG     GHQPCAV       0    0    0    0    0    0    3    0    0    0
GGGCATCAGCCTCATTATCAT     GHQPHYH       0    0    0    1    0    0    0    0    0    0
GGGCATCAGCCTGTTTATAAT     GHQPVYN       0    0    0    0    0    1    0    0    0    0
GGGCATCAGCGAAGTGATAAT     GHQRSDN       0    0    0    0    0    0    0    1    0    0
GGGCATCAGCGGAATCCTTGG     GHQRNPW       0    0    0    0    0    3    0    0    0    0
GGGCATCAGCGTACGGGTTTG     GHQRTGL       0    0    0    0    0    0    0    3    0    0
GGGCATCAGCGTAGTGATAAT     GHQRSDN       0    0    0    0    0    0    0    1    0    0
GGGCATCAGCGTGGTCAGACT     GHQRGQT       0    0    0    3    0    1    0    0    0    0
GGGCATCAGCGTTCGAATACT     GHQRSNT       0    0    0    0    0    0    1    0    0    0
GGGCATCAGCTGACGGTGTTT     GHQLTVF       0    0    0    0    1    0    1    0    0    0
GGGCATCAGGCTTATCATCAG     GHQAYHQ       0    0    0    0    0    3    0    0    0    0
GGGCATCAGGGTGAGGTTTAT     GHQGEVY       0    0    0    0    0    0    1    1    0    0
GGGCATCAGGTGCGGCCTTGT     GHQVRPC       0    0    0    0    0    0    0    1    0    0
GGGCATCAGTATAGTTCTCGT     GHQYSSR       0    0    0    3    0    0    0    0    0    0
GGGCATCAGTATCTTAAGAAT     GHQYLKN       0    0    0    0    0    0    1    0    0    0
GGGCATCAGTCGATGGGGGAT     GHQSMGD       0    0    0    0    0    3    0    0    0    0
GGGCATCAGTCTGTTCCGAAT     GHQSVPN       0    0    0    1    0    0    0    0    0    0
GGGCATCAGTGTGGGAATCCG     GHQCGNP       0    0    0    0    0    0    0    1    0    0
GGGCATCAGTGTTATGCGGGG     GHQCYAG       0    0    0    0    0    0    0    1    0    0
GGGCATCAGTTGCTGCTGAAG     GHQLLLK       0    0    1    0    0    0    0    0    0    0
GGGCATCAGTTTGCGTAGACT     GHQFAQT       0    0    0    1    0    0    0    0    0    0
GGGCATCATAATATGGTTATA     GHHNMVI       0    0    0    1    0    0    0    0    0    0
GGGCATCATAATATGGTTATT     GHHNMVI       0    0    0    1    0    0    0    0    0    0
GGGCATCATAGTCTGCGGCAT     GHHSLRH       0    0    0    0    0    0    1    0    0    0
GGGCATCATATAATGCATCAG     GHHIMHQ       0    0    0    0    0    1    0    0    0    0
GGGCATCATATGTATACGGGT     GHHMYTG       0    0    0    0    0    0    0    0    0    1
GGGCATCATATTCCGATGCGG     GHHIPMR       0    0    0    0    0    0    1    0    0    0
GGGCATCATATTTATAAGGAT     GHHIYKD       0    0    0    0    1    0    0    0    0    0
GGGCATCATCAGATTGCGGGG     GHHQIAG       0    0    0    0    0    0    1    0    0    0
GGGCATCATCCTGAGACGACG     GHHPETT       0    0    0    0    0    0    0    1    0    0
GGGCATCATCGGCATTTTCAT     GHHRHFH       0    0    0    0    0    0    0    0    1    0
GGGCATCATCTGCGGCTTAAT     GHHLRLN       0    0    0    0    0    0    0    0    1    0
GGGCATCATCTGGCGGCGGGT     GHHLAAG       0    0    0    0    0    0    0    1    0    0
GGGCATCATGAGCGTCCTCCA     GHHERPP       0    0    0    0    0    0    0    0    1    0
GGGCATCATGAGCGTCCTCCT     GHHERPP       0    0    0    0    0    0    0    0    1    0
GGGCATCATGATCAGTCGACA     GHHDQST       0    0    0    1    0    0    0    0    0    0
GGGCATCATGATCAGTCGACT     GHHDQST       0    0    0    1    0    0    0    0    0    0
GGGCATCATGCGCTGAAGAAG     GHHALKK       0    0    0    0    0    0    1    0    0    0
GGGCATCATGCTAATAGTAGT     GHHANSS       0    0    0    0    0    0    1    0    0    0
GGGCATCATGCTACGTCTTAG     GHHATSQ       0    0    3    0    0    0    1    0    0    0
GGGCATCATGCTACGTCTTAT     GHHATSY       0    0    0    0    0    0    1    0    0    0
GGGCATCATGCTCGTTGGCAT     GHHARWH       0    0    0    0    0    0    1    0    0    0
GGGCATCATGGTTTGATTCTT     GHHGLIL       0    0    0    0    0    0    1    0    0    0
GGGCATCATGTGAAGATGTAA     GHHVKM*       0    0    0    0    0    0    1    0    0    0
GGGCATCATGTGAAGATGTAT     GHHVKMY       0    0    0    0    0    0    1    0    0    0
GGGCATCATGTTCTTCGGAAA     GHHVLRK       0    0    1    0    0    0    0    0    0    0
GGGCATCATGTTCTTCGGAAT     GHHVLRN       0    0    1    0    0    0    0    0    0    0
GGGCATCATTATCATAAGCGT     GHHYHKR       0    0    0    0    0    0    1    0    0    0
GGGCATCATTATGATGTTGTG     GHHYDVV       0    0    0    0    0    1    0    0    0    0
GGGCATCATTCGGCGCCTAAG     GHHSAPK       0    0    0    1    0    0    0    0    4    0
GGGCATCATTCTAGTATGTAT     GHHSSMY       0    0    0    0    0    0    0    3    0    0
GGGCATCATTGGCATGATCGT     GHHWHDR       0    0    0    0    0    1    0    0    0    0
GGGCATCATTTGAGGGGTCCT     GHHLRGP       0    0    0    0    0    0    3    0    0    0
GGGCATCATTTGAGTTGGAGG     GHHLSWR       0    0    1    0    0    0    0    0    0    0
GGGCATCCGAAGTATAGTGCG     GHPKYSA       0    0    0    0    0    0    1    0    0    0
GGGCATCCGAATATTAATGCG     GHPNINA       0    0    0    0    1    0    0    0    0    0
GGGCATCCGAATGATTATGAG     GHPNDYE       0    0    0    1    0    0    1    0    1    0
GGGCATCCGAATGATTATGAT     GHPNDYD       0    0    0    0    0    0    0    0    1    0
GGGCATCCGAATTATGAGCGG     GHPNYER       0    0    0    0    0    0    1    0    0    0
GGGCATCCGAATTCGCGTTCT     GHPNSRS       0    0    0    0    1    0    0    0    0    0
GGGCATCCGACGTTTCTGTAT     GHPTFLY       0    0    0    1    0    0    0    0    0    0
GGGCATCCGACTCCGCTGTTT     GHPTPLF       0    0    0    0    0    0    0    0    0    1
GGGCATCCGACTTGGCGTGGG     GHPTWRG       0    0    0    1    0    0    0    0    0    0
GGGCATCCGCAGAAGAAGGAG     GHPQKKE       0    0    0    0    0    0    0    0    1    0
GGGCATCCGCAGTTGTTTCGT     GHPQLFR       0    0    0    0    0    1    0    0    0    0
GGGCATCCGCCGCCTGCTGGT     GHPPPAG       0    0    0    0    0    0    0    0    0    1
GGGCATCCGCGGAATGATACT     GHPRNDT       0    0    0    0    0    0    0    0    0    1
GGGCATCCGCGGATTACTATT     GHPRITI       0    0    0    0    0    0    3    0    0    0
GGGCATCCGCTGATGTTGGAG     GHPLMLE       0    0    0    0    0    3    3    0    1    1
GGGCATCCGCTGATGTTGGAT     GHPLMLD       0    0    0    0    0    0    1    0    0    0
GGGCATCCGCTGCATCATGAT     GHPLHHD       0    0    0    0    0    0    0    0    0    1
GGGCATCCGCTGTTGTTTCGG     GHPLLFR       0    0    0    0    0    1    0    0    0    0
GGGCATCCGCTTAGTTCTATG     GHPLSSM       0    0    0    0    0    0    3    0    0    0
GGGCATCCGCTTTCTTCGAAT     GHPLSSN       0    0    0    0    0    0    1    0    0    0
GGGCATCCGGAACAGCAGCAA     GHPEQQQ       0    0    0    0    1    0    0    0    0    0
GGGCATCCGGATCTGCAGCTT     GHPDLQL       0    0    0    0    1    0    0    0    0    0
GGGCATCCGGTTCGAATGCCG     GHPVRMP       0    0    0    0    0    1    0    0    0    0
GGGCATCCGGTTCGTATGCCG     GHPVRMP       0    0    3    0    0    0    0    0    0    0
GGGCATCCGTATGATTATGAG     GHPYDYE       0    0    0    3    0    0    0    0    0    0
GGGCATCCGTCGGATCAGTGG     GHPSDQW       0    0    0    1    0    0    0    0    0    0
GGGCATCCGTCTTGGCGTGTT     GHPSWRV       0    0    0    1    0    0    0    0    0    0
GGGCATCCGTTGCGTTTTCGG     GHPLRFR       0    0    0    0    0    0    0    1    0    0
GGGCATCCGTTTGATTATGAG     GHPFDYE       0    0    0    0    0    0    1    0    0    0
GGGCATCCGTTTGCGTTTCAG     GHPFAFQ       0    0    0    0    0    0    0    3    0    0
GGGCATCCTACGATTTGGACT     GHPTIWT       0    0    0    0    0    0    1    0    0    0
GGGCATCCTACGTTGAAGAAT     GHPTLKN       0    0    0    0    0    0    0    0    0    3
GGGCATCCTACTATGCATTCG     GHPTMHS       0    0    0    0    0    0    0    1    0    0
GGGCATCCTACTCCTAGTGAT     GHPTPSD       0    0    0    0    0    1    0    0    0    0
GGGCATCCTACTTAGAATCCA     GHPTQNP       0    0    0    0    1    0    0    0    0    0
GGGCATCCTACTTAGAATCCT     GHPTQNP       0    0    0    0    1    0    0    0    0    0
GGGCATCCTAGGCCTGCTGGG     GHPRPAG       0    0    0    0    0    0    0    3    0    0
GGGCATCCTAGGTTTACGTTG     GHPRFTL       0    0    0    0    0    0    1    0    0    0
GGGCATCCTAGTCATGTGTAT     GHPSHVY       0    0    0    0    0    3    0    0    0    0
GGGCATCCTAGTCCGAATTTT     GHPSPNF       0    0    0    0    0    0    0    0    0    3
GGGCATCCTATTGGGGTGCCT     GHPIGVP       0    0    0    0    0    0    0    1    0    0
GGGCATCCTCCTGTTGATGCT     GHPPVDA       0    0    0    0    1    0    0    0    0    0
GGGCATCCTGATACTACTCTG     GHPDTTL       0    0    0    0    1    0    0    0    0    0
GGGCATCCTGATAGGCGTGCG     GHPDRRA       0    0    0    0    0    0    1    0    0    0
GGGCATCCTGCGTATGCTAAT     GHPAYAN       0    0    0    0    0    0    3    0    0    0
GGGCATCCTGCGTATGCTATT     GHPAYAI       0    0    0    0    0    0    1    0    0    0
GGGCATCCTGCTAGGCTTAAT     GHPARLN       0    0    0    0    0    0    3    0    0    0
GGGCATCCTGGGTAGACTTTA     GHPGQTL       0    0    0    0    0    0    0    1    0    0
GGGCATCCTGGGTAGACTTTT     GHPGQTF       0    0    0    0    0    0    0    1    0    0
GGGCATCCTGTGACGCAGATG     GHPVTQM       0    0    0    0    0    0    0    0    3    0
GGGCATCCTGTTGCGGATCAT     GHPVADH       0    0    0    0    0    0    0    1    0    0
GGGCATCCTTATCAGAGTTCT     GHPYQSS       0    0    0    0    0    0    0    0    0    3
GGGCATCCTTATCATGTGAAG     GHPYHVK       0    0    0    0    0    3    0    0    0    0
GGGCATCCTTATGGGTCGGAG     GHPYGSE       0    0    0    0    0    0    1    0    0    0
GGGCATCCTTCGTATACGCAG     GHPSYTQ       0    0    0    0    0    0    0    1    0    0
GGGCATCCTTCTAGTTCTATG     GHPSSSM       0    0    0    0    0    1    0    0    0    0
GGGCATCCTTCTCCTATGCAG     GHPSPMQ       0    0    0    0    0    1    0    0    0    0
GGGCATCCTTTGCGTCAGAAA     GHPLRQK       0    0    0    0    0    0    0    1    0    0
GGGCATCCTTTGCGTCAGTAT     GHPLRQY       0    0    0    0    0    0    0    1    0    0
GGGCATCCTTTTGGGGTGCCT     GHPFGVP       0    0    0    0    0    0    0    1    0    0
GGGCATCGGAATATTAATTCT     GHRNINS       0    0    1    0    0    0    0    0    0    0
GGGCATCGGAATGTGCAGATT     GHRNVQI       0    0    0    0    0    0    0    0    0    3
GGGCATCGGCAAACAACAACG     GHRQTTT       0    0    0    0    0    0    0    1    0    0
GGGCATCGGCAGTCTACTACG     GHRQSTT       0    0    0    0    0    1    0    0    0    0
GGGCATCGGCATGGTGATGAT     GHRHGDD       0    0    0    0    0    3    0    0    0    0
GGGCATCGGCATTCTACTACG     GHRHSTT       0    0    0    0    0    1    0    1    0    0
GGGCATCGGCCTATGGGGGCT     GHRPMGA       0    0    0    0    0    0    0    0    0    1
GGGCATCGGGATACGCTTAAG     GHRDTLK       0    0    0    0    0    0    3    0    0    0
GGGCATCGGGATGGTTATAGT     GHRDGYS       0    0    1    0    0    0    0    0    0    0
GGGCATCGGGGGGCTTGGTCT     GHRGAWS       0    0    0    0    0    0    0    0    0    3
GGGCATCGGTCTCTTCAGTAG     GHRSLQQ       0    0    0    0    0    0    1    0    0    0
GGGCATCGGTCTGGGCTTGAG     GHRSGLE       0    0    0    0    0    0    0    3    0    0
GGGCATCGGTGGTCTCTTGAT     GHRWSLD       0    0    0    0    0    0    1    0    0    0
GGGCATCGTAATGCGTCGAAA     GHRNASK       0    0    0    0    1    0    0    0    0    0
GGGCATCGTAATGCGTCGATT     GHRNASI       0    0    0    0    1    0    0    0    0    0
GGGCATCGTACTCCGGATGAG     GHRTPDE       0    0    0    0    0    0    0    1    0    0
GGGCATCGTACTGCTCCTAAT     GHRTAPN       0    0    1    0    0    0    0    0    0    0
GGGCATCGTACTGCTTGGGTG     GHRTAWV       0    0    0    0    0    0    0    0    0    3
GGGCATCGTAGTTTAGGAGAG     GHRSLGE       0    0    0    0    0    0    1    0    0    0
GGGCATCGTAGTTTTGGTGAG     GHRSFGE       0    0    3    0    1    0    1    0    0    0
GGGCATCGTCATGCTAGTGAA     GHRHASE       0    0    0    0    0    0    1    0    0    0
GGGCATCGTCATGCTAGTGAT     GHRHASD       0    0    0    1    0    0    1    0    0    0
GGGCATCGTCATTTGTCTACT     GHRHLST       0    0    0    0    0    0    0    0    0    1
GGGCATCGTCCGCTGTTGCAA     GHRPLLQ       0    0    0    0    0    0    0    0    1    0
GGGCATCGTCTGGCTAATATG     GHRLANM       0    0    0    0    0    0    0    3    0    0
GGGCATCGTCTTCTGAGTAGT     GHRLLSS       0    0    1    0    0    0    0    0    0    0
GGGCATCGTCTTGATAGGGAG     GHRLDRE       0    0    0    0    0    1    0    0    0    0
GGGCATCGTGAGGGTACGATT     GHREGTI       0    0    1    0    0    0    0    0    0    0
GGGCATCGTGATTCGCCGGTG     GHRDSPV       0    0    0    0    3    1    0    0    0    0
GGGCATCGTGATTCGCCGGTT     GHRDSPV       0    0    0    0    1    0    0    0    0    0
GGGCATCGTGCGTCTTATCCT     GHRASYP       0    0    0    0    0    1    0    0    0    0
GGGCATCGTGTGAATATTACG     GHRVNIT       0    0    0    0    0    3    0    0    0    1
GGGCATCGTGTGGGTACGATT     GHRVGTI       0    0    1    0    0    0    0    0    0    0
GGGCATCGTGTTATTAGTCCT     GHRVISP       0    0    0    0    0    0    0    3    0    0
GGGCATCGTGTTATTTATTGG     GHRVIYW       0    0    0    0    0    0    0    0    0    1
GGGCATCGTGTTATTTATTGT     GHRVIYC       0    0    0    0    0    0    0    0    0    1
GGGCATCGTGTTGGGGCTCTT     GHRVGAL       0    0    0    0    0    0    1    0    0    0
GGGCATCGTTGTTTTGGTGAG     GHRCFGE       0    0    0    0    1    0    0    0    0    0
GGGCATCTGAAAAAAAAAGCG     GHLKKKA       0    0    0    0    1    0    0    0    0    0
GGGCATCTGAAGCCGGTGTAG     GHLKPVQ       0    0    0    0    0    0    0    1    0    0
GGGCATCTGAATACTAATCTG     GHLNTNL       0    0    1    0    0    0    0    0    0    0
GGGCATCTGACGAAGATGAAT     GHLTKMN       0    0    0    0    1    0    0    0    0    0
GGGCATCTGACTGAGCGGCAG     GHLTERQ       0    0    0    0    0    0    0    1    0    0
GGGCATCTGATTACGCGGAAT     GHLITRN       0    0    0    0    0    1    0    0    0    0
GGGCATCTGCAGCAGGTTCAG     GHLQQVQ       0    0    0    0    0    0    3    0    0    0
GGGCATCTGCAGGATTTGGCT     GHLQDLA       0    0    0    0    0    3    0    0    0    0
GGGCATCTGCATACTGAGAAT     GHLHTEN       0    0    0    0    0    0    0    1    0    0
GGGCATCTGCTTAGTACTAAA     GHLLSTK       0    0    0    0    0    0    0    0    0    1
GGGCATCTGCTTAGTACTAAT     GHLLSTN       0    0    0    0    0    1    0    0    0    1
GGGCATCTGCTTTTGCCTCAT     GHLLLPH       0    0    0    0    0    1    0    0    0    0
GGGCATCTGGAGATGTATGTT     GHLEMYV       0    0    1    0    0    0    0    0    0    0
GGGCATCTGGAGCCGTTGTCG     GHLEPLS       0    0    0    0    0    1    0    0    0    0
GGGCATCTGGAGCCGTTTACT     GHLEPFT       0    0    0    0    0    1    0    0    0    0
GGGCATCTGGAGCTTTGGGAG     GHLELWE       0    0    0    0    0    0    0    1    0    0
GGGCATCTGGGGCATAATAAT     GHLGHNN       0    0    0    0    0    0    1    0    0    0
GGGCATCTGGTGACTGATTAG     GHLVTDQ       0    0    0    0    0    0    0    0    0    1
GGGCATCTGGTGTCTCCTGTG     GHLVSPV       0    0    3    0    0    0    0    0    0    0
GGGCATCTGTATCAGCTTGAT     GHLYQLD       0    0    0    0    0    0    0    1    0    0
GGGCATCTGTTGAATCGTGAG     GHLLNRE       0    0    0    0    0    0    0    0    0    1
GGGCATCTGTTTGGTGCTATT     GHLFGAI       0    0    0    0    0    0    0    0    0    1
GGGCATCTTAATAAGGAGCGG     GHLNKER       0    0    0    0    0    0    1    0    0    0
GGGCATCTTAATCCTCATCTA     GHLNPHL       0    0    0    0    0    0    0    0    0    1
GGGCATCTTACTATGACGATG     GHLTMTM       0    0    0    0    3    0    0    0    0    0
GGGCATCTTATGACTAATAAT     GHLMTNN       0    0    0    0    0    0    0    0    0    1
GGGCATCTTATTAGTACTAGT     GHLISTS       0    0    0    0    0    0    0    1    0    0
GGGCATCTTATTAGTACTATA     GHLISTI       0    0    0    0    0    0    0    1    0    0
GGGCATCTTCAGAATAAGCTA     GHLQNKL       0    0    0    0    0    1    0    0    0    0
GGGCATCTTCAGAATAAGCTT     GHLQNKL       0    0    0    0    0    1    0    0    0    0
GGGCATCTTCAGAATGATATT     GHLQNDI       0    0    0    0    0    0    0    0    0    3
GGGCATCTTCAGGCGCATGAT     GHLQAHD       0    0    0    0    3    0    0    0    0    0
GGGCATCTTCATTCTATGTAG     GHLHSMQ       0    0    0    0    0    0    3    0    0    0
GGGCATCTTCCAGTGAGGTCG     GHLPVRS       0    0    0    0    0    0    0    0    0    1
GGGCATCTTCCTAGTGCGGTT     GHLPSAV       0    0    0    0    0    0    0    1    0    1
GGGCATCTTCCTCAGCCGAAG     GHLPQPK       0    0    0    0    0    0    0    0    0    3
GGGCATCTTCCTCTTTAGAGA     GHLPLQR       0    0    0    0    0    0    1    0    0    0
GGGCATCTTCCTCTTTAGAGT     GHLPLQS       0    0    0    0    0    0    1    0    0    0
GGGCATCTTCCTGTGAGGTCG     GHLPVRS       0    0    0    0    0    0    1    0    0    1
GGGCATCTTCTGAGGCAGCTT     GHLLRQL       0    0    0    0    0    0    0    1    0    0
GGGCATCTTCTTTTGCGTAAT     GHLLLRN       0    0    0    0    0    0    0    0    0    1
GGGCATCTTGCTCAGATTTTA     GHLAQIL       0    0    0    0    0    0    1    0    0    0
GGGCATCTTGCTCAGATTTTT     GHLAQIF       0    0    0    0    0    0    1    0    0    0
GGGCATCTTGGGGGGCGTCCT     GHLGGRP       0    0    0    0    1    0    0    0    0    1
GGGCATCTTGGTATTCGGTTT     GHLGIRF       0    0    0    0    0    0    0    0    0    1
GGGCATCTTGTGATGATGACT     GHLVMMT       0    0    0    0    0    0    0    0    0    1
GGGCATCTTTATGCTGATACG     GHLYADT       0    0    0    0    0    0    1    0    0    0
GGGCATCTTTCGTGGTCTCCG     GHLSWSP       0    0    0    3    0    0    0    0    0    0
GGGCATGAACAGAAAAAGCGG     GHEQKKR       0    0    1    0    0    0    0    0    0    0
GGGCATGAACCGACACCACAG     GHEPTPQ       0    0    1    4    0    0    0    0    0    0
GGGCATGAACCGAGGGCGCAA     GHEPRAQ       0    0    0    1    0    0    0    0    0    0
GGGCATGAGAAGCAACCGAAG     GHEKQPK       0    0    0    0    0    0    1    0    0    0
GGGCATGAGAAGCTGCAGCTT     GHEKLQL       0    0    0    0    0    0    0    0    0    1
GGGCATGAGAAGTGGTATACA     GHEKWYT       0    0    0    0    0    0    0    0    1    0
GGGCATGAGAAGTGGTATACT     GHEKWYT       0    0    0    0    0    0    0    0    1    0
GGGCATGAGAATCATACTAGG     GHENHTR       0    0    0    0    0    0    3    0    0    0
GGGCATGAGAATGATACGTGG     GHENDTW       0    0    0    0    0    0    0    0    1    0
GGGCATGAGAATGATACGTTT     GHENDTF       0    0    0    0    0    0    0    0    1    0
GGGCATGAGACGTCGCATTAG     GHETSHQ       0    0    0    0    0    0    0    0    0    1
GGGCATGAGACTCAGTCGTTT     GHETQSF       0    0    0    0    0    0    0    1    0    0
GGGCATGAGACTTAGCAGCGG     GHETQQR       0    0    0    0    0    0    0    1    0    0
GGGCATGAGACTTAGCAGCGT     GHETQQR       0    0    0    0    0    0    0    1    0    0
GGGCATGAGAGTTCTTCTCAG     GHESSSQ       0    0    0    0    1    0    0    0    0    0
GGGCATGAGATGCATCCGATG     GHEMHPM       0    0    0    1    0    0    1    0    0    0
GGGCATGAGATTAAGCGGTCG     GHEIKRS       0    0    0    0    0    0    1    0    0    0
GGGCATGAGATTACTATTTCG     GHEITIS       0    0    0    0    0    0    0    3    0    0
GGGCATGAGCAGGCGCAAAAA     GHEQAQK       0    0    0    0    0    0    0    1    0    0
GGGCATGAGCCTAAGATTAAG     GHEPKIK       0    0    0    0    0    0    1    0    0    0
GGGCATGAGCCTCTGAATTAT     GHEPLNY       0    0    0    0    0    0    0    1    0    0
GGGCATGAGCGGAGAAAGGAG     GHERRKE       0    0    0    0    0    1    0    0    0    0
GGGCATGAGCGTGATAGGCAA     GHERDRQ       0    0    0    0    0    0    1    0    0    0
GGGCATGAGCGTGATAGGCAT     GHERDRH       0    0    0    0    0    0    3    0    0    0
GGGCATGAGCTTAGTGTGTCA     GHELSVS       0    0    0    0    0    1    0    0    0    0
GGGCATGAGCTTAGTGTGTCT     GHELSVS       0    0    0    0    0    1    0    0    0    0
GGGCATGAGGAGCCTCTTTAT     GHEEPLY       0    0    0    0    0    0    1    0    0    0
GGGCATGAGGATATTCAGGAG     GHEDIQE       0    0    0    0    0    1    0    0    0    0
GGGCATGAGGCTACGTTGATT     GHEATLI       0    0    0    0    0    1    0    0    0    0
GGGCATGAGGTGAATCCTATT     GHEVNPI       0    0    0    0    0    1    0    0    0    0
GGGCATGAGTATACGTATAAT     GHEYTYN       0    0    0    0    0    0    0    1    0    0
GGGCATGAGTATAGGACTCCT     GHEYRTP       0    0    0    0    0    0    1    0    0    0
GGGCATGAGTCGAAGACGGAG     GHESKTE       0    0    0    0    0    1    0    0    0    0
GGGCATGAGTCTACGGGGAAG     GHESTGK       0    0    0    0    0    0    1    0    0    0
GGGCATGAGTGGTGGAATAAG     GHEWWNK       0    0    0    0    0    0    0    0    0    1
GGGCATGAGTTGTATGGTGCT     GHELYGA       0    0    0    0    0    0    0    1    0    0
GGGCATGAGTTTAGTCATCTG     GHEFSHL       0    0    0    0    0    0    0    0    0    3
GGGCATGAGTTTTATCGTCGG     GHEFYRR       0    0    0    0    0    0    0    0    0    3
GGGCATGATAAGCGGCAGAAA     GHDKRQK       0    0    0    0    0    0    0    1    0    0
GGGCATGATAAGCGGCAGAAT     GHDKRQN       0    0    0    0    0    0    0    1    0    0
GGGCATGATAATGAGTTGGCG     GHDNELA       0    0    0    0    0    1    0    0    0    0
GGGCATGATACGGATGATAAG     GHDTDDK       0    0    0    0    0    0    0    3    0    0
GGGCATGATACGTTGCATCCT     GHDTLHP       0    0    0    0    0    0    0    0    1    0
GGGCATGATACTATGTCTGGT     GHDTMSG       0    0    0    0    0    0    0    0    0    1
GGGCATGATAGGGTGCAGCCA     GHDRVQP       0    0    0    1    0    0    0    0    0    0
GGGCATGATAGGGTGGCTAGT     GHDRVAS       0    0    0    0    0    0    1    0    0    0
GGGCATGATAGTCTTTTGAAT     GHDSLLN       0    0    0    0    0    0    0    1    0    0
GGGCATGATAGTTCGAGTTAT     GHDSSSY       0    0    0    0    3    0    0    0    0    0
GGGCATGATCATGAGCTTATT     GHDHELI       0    0    0    1    0    0    0    0    0    0
GGGCATGATCATTATTCTGGA     GHDHYSG       0    0    0    0    0    0    0    0    1    0
GGGCATGATCCGACACCACAG     GHDPTPQ       0    0    1    1    0    1    0    0    0    0
GGGCATGATCCGACTCCACAT     GHDPTPH       0    0    1    1    1    0    0    1    0    0
GGGCATGATCCGACTCCTCAG     GHDPTPQ       0    0    0    3    0    0    0    0    0    0
GGGCATGATCCGCCTCCTCTG     GHDPPPL       0    0    0    0    1    0    0    0    0    0
GGGCATGATCCGTGGGCGCAT     GHDPWAH       0    0    0    1    0    0    0    0    0    0
GGGCATGATCCTGGGCGTCAT     GHDPGRH       0    0    0    0    0    0    1    0    0    0
GGGCATGATCTGAATTTGCGG     GHDLNLR       0    0    1    0    0    0    0    0    0    0
GGGCATGATCTGACGGTTCTT     GHDLTVL       0    0    0    0    0    0    0    0    0    3
GGGCATGATCTGGTTCCTAAG     GHDLVPK       0    0    0    0    0    0    0    0    1    0
GGGCATGATGATAAGATTCTT     GHDDKIL       0    0    0    0    0    0    0    0    1    0
GGGCATGATGATATGTTGAAG     GHDDMLK       0    0    0    0    0    1    6    0    0    1
GGGCATGATGCTACTCTGGAT     GHDATLD       0    0    0    0    1    0    0    0    3    0
GGGCATGATGCTACTGATAAT     GHDATDN       0    0    0    0    0    0    0    0    0    1
GGGCATGATGCTACTGATATG     GHDATDM       0    0    0    0    0    0    1    0    0    1
GGGCATGATGCTCTTGATAAA     GHDALDK       0    0    0    0    0    0    0    0    0    1
GGGCATGATGCTCTTGATAAT     GHDALDN       0    0    0    0    0    0    0    0    0    1
GGGCATGATGGGACTTCGACG     GHDGTST       0    0    0    0    0    0    0    0    0    1
GGGCATGATGGGTTTATGTTA     GHDGFML       0    0    1    0    0    0    0    0    0    0
GGGCATGATGGGTTTATGTTT     GHDGFMF       0    0    1    0    0    0    0    0    0    0
GGGCATGATGTGCCTAAGAAT     GHDVPKN       0    0    0    0    0    0    0    1    0    0
GGGCATGATGTGCCTCGGACG     GHDVPRT       0    0    0    0    0    1    0    0    0    0
GGGCATGATGTGGGTCGTAGT     GHDVGRS       0    0    0    0    0    0    1    0    0    0
GGGCATGATTAGAAGGTTGCT     GHDQKVA       0    0    0    0    0    3    0    0    0    0
GGGCATGATTAGCTGGCGGAG     GHDQLAE       0    0    0    0    0    0    0    3    0    0
GGGCATGATTAGCTTGCTACT     GHDQLAT       0    0    0    3    0    0    0    0    0    0
GGGCATGATTCTAATGAGAGT     GHDSNES       0    0    0    0    0    0    1    0    0    0
GGGCATGATTCTATGTCTGGT     GHDSMSG       0    0    0    0    0    0    0    0    0    1
GGGCATGATTCTTTTGGGGCT     GHDSFGA       0    0    0    0    0    0    0    0    0    1
GGGCATGATTGGGGGCAGCCT     GHDWGQP       0    0    0    1    0    0    0    0    0    0
GGGCATGATTGTCATCGTGGA     GHDCHRG       0    0    0    0    0    1    0    0    0    0
GGGCATGATTGTCATCGTGGT     GHDCHRG       0    0    0    0    0    1    0    0    0    0
GGGCATGATTTGAGGAAAACA     GHDLRKT       0    0    1    0    0    0    0    0    0    0
GGGCATGATTTGAGGTTTACT     GHDLRFT       0    0    1    0    0    0    0    0    0    0
GGGCATGATTTGGCTAAGGCT     GHDLAKA       0    0    0    0    0    0    1    0    0    0
GGGCATGATTTTCGGCTGCCT     GHDFRLP       0    0    0    0    0    1    0    0    0    0
GGGCATGATTTTTCTCAAAAT     GHDFSQN       0    0    0    1    0    0    0    0    0    0
GGGCATGATTTTTCTCATTAG     GHDFSHQ       0    0    0    1    0    0    0    0    0    0
GGGCATGCGAAGGGTTTTAGA     GHAKGFR       0    0    0    1    0    0    0    0    0    0
GGGCATGCGAAGTCGGTAAGG     GHAKSVR       0    0    0    0    0    0    0    0    0    1
GGGCATGCGAAGTCGGTTTGG     GHAKSVW       0    0    3    1    0    0    1    0    0    1
GGGCATGCGAAGTCGGTTTGT     GHAKSVC       0    0    0    0    0    0    1    0    0    0
GGGCATGCGAATACTAGTACT     GHANTST       0    0    0    0    0    0    0    0    1    0
GGGCATGCGAATTTGCTGTCT     GHANLLS       0    0    0    0    0    0    1    0    0    0
GGGCATGCGACTACTACTTGG     GHATTTW       0    0    0    0    0    0    1    0    0    0
GGGCATGCGAGTGTGAGTCAT     GHASVSH       0    0    0    0    4    0    0    0    0    0
GGGCATGCGATGGGTTTTAGT     GHAMGFS       0    0    0    1    0    0    0    0    0    0
GGGCATGCGATGTCGAATTAT     GHAMSNY       0    0    0    0    0    0    0    0    1    0
GGGCATGCGATGTTTAAGACT     GHAMFKT       0    0    0    0    0    0    1    0    0    0
GGGCATGCGATTTTGTATGTT     GHAILYV       0    0    0    0    0    0    1    0    0    0
GGGCATGCGCAGAGGAAGAAA     GHAQRKK       0    0    0    0    0    1    0    0    0    0
GGGCATGCGCAGGAGAGTTGG     GHAQESW       0    0    0    0    0    0    0    1    0    0
GGGCATGCGCAGTGGATGAAT     GHAQWMN       0    0    0    0    0    1    0    0    0    0
GGGCATGCGCATATTATTCGT     GHAHIIR       0    0    0    0    0    3    0    0    0    0
GGGCATGCGCATCTGTATTCA     GHAHLYS       0    0    0    0    0    0    0    0    0    1
GGGCATGCGCATCTGTATTCT     GHAHLYS       0    0    0    0    0    0    0    0    0    1
GGGCATGCGCGGGATCATGGG     GHARDHG       0    0    0    0    0    0    0    0    0    3
GGGCATGCGGAGAGGAATAGG     GHAERNR       0    0    0    1    0    0    0    0    0    0
GGGCATGCGGAGAGGAATAGT     GHAERNS       0    0    0    1    0    0    0    0    0    0
GGGCATGCGGAGGATGATCTT     GHAEDDL       0    0    0    0    0    0    1    0    0    0
GGGCATGCGGAGGTGAGTACG     GHAEVST       0    0    0    3    0    0    0    0    0    0
GGGCATGCGGCTTATGCTTAG     GHAAYAQ       0    0    0    0    0    0    1    1    0    0
GGGCATGCGGCTTATGCTTAT     GHAAYAY       0    0    0    0    0    0    1    0    0    0
GGGCATGCGGTTGGTAGGGTT     GHAVGRV       0    0    1    0    0    0    0    0    0    0
GGGCATGCGTAGACGGTTAGG     GHAQTVR       0    0    0    0    0    0    1    0    0    0
GGGCATGCGTAGACTAAGGTT     GHAQTKV       0    0    0    1    0    0    0    0    0    0
GGGCATGCGTATGATACTAGG     GHAYDTR       0    0    0    1    0    0    0    0    0    0
GGGCATGCGTCTCGGCAGTCA     GHASRQS       0    0    0    0    0    0    0    0    0    1
GGGCATGCGTGGTTTGCTCAT     GHAWFAH       0    0    0    1    0    0    0    0    0    0
GGGCATGCGTTTGGGACTTTG     GHAFGTL       0    0    0    0    0    0    1    0    0    0
GGGCATGCTAAGCTGGGTCTG     GHAKLGL       0    0    0    1    0    0    0    0    0    0
GGGCATGCTAATCAGATGCGG     GHANQMR       0    0    0    0    0    0    3    0    0    0
GGGCATGCTAATCATATTCTT     GHANHIL       0    0    0    0    0    0    1    0    0    0
GGGCATGCTAATGCGGAGTTG     GHANAEL       0    0    0    0    0    1    0    0    0    0
GGGCATGCTACGGATAGGCAA     GHATDRQ       0    0    0    0    0    0    0    1    0    0
GGGCATGCTACGGATAGGCAT     GHATDRH       0    0    0    0    0    0    0    1    0    0
GGGCATGCTACGTATGGTAAT     GHATYGN       0    0    0    1    0    0    0    0    0    0
GGGCATGCTAGGACTGAGTTT     GHARTEF       0    0    3    0    0    0    0    0    0    0
GGGCATGCTATGAAGACTTGG     GHAMKTW       0    0    1    0    0    0    0    0    0    0
GGGCATGCTATGAATCCGATT     GHAMNPI       0    0    0    0    0    0    3    0    0    0
GGGCATGCTATGCAGACGACG     GHAMQTT       0    0    0    0    0    0    0    1    0    0
GGGCATGCTATGTGGCCGAAG     GHAMWPK       0    0    0    0    0    0    0    0    0    1
GGGCATGCTATTACGTTGAGT     GHAITLS       0    0    0    0    1    0    0    0    0    0
GGGCATGCTATTGATTATCGG     GHAIDYR       0    0    0    0    0    0    0    0    0    1
GGGCATGCTATTGATTATCGT     GHAIDYR       0    0    0    0    0    0    0    0    0    1
GGGCATGCTCAGCTGAAACGA     GHAQLKR       0    0    0    0    0    1    0    0    0    0
GGGCATGCTCAGTCGCCGTAG     GHAQSPQ       0    0    0    0    1    0    0    0    0    0
GGGCATGCTCCGGGTTGTGTG     GHAPGCV       0    0    0    0    0    1    0    0    0    0
GGGCATGCTCCGGTGGCTTAG     GHAPVAQ       0    0    0    0    0    0    3    0    0    3
GGGCATGCTCCGTGGCGTGGA     GHAPWRG       0    0    3    0    0    0    0    0    0    0
GGGCATGCTCCGTGGCGTGGT     GHAPWRG       0    0    1    0    0    0    0    3    0    0
GGGCATGCTCTGCTGTTTCGT     GHALLFR       0    0    0    0    0    1    0    0    0    0
GGGCATGCTCTGTCGCCGTAG     GHALSPQ       0    0    0    0    1    0    0    0    0    0
GGGCATGCTGAGACGTCGGGT     GHAETSG       0    0    0    0    0    0    0    1    0    0
GGGCATGCTGCTACGATGGCT     GHAATMA       0    0    0    0    0    1    0    0    0    0
GGGCATGCTGCTAGGAGTAAT     GHAARSN       0    0    0    0    0    0    0    1    0    0
GGGCATGCTGCTTATTATTGG     GHAAYYW       0    0    0    0    0    0    0    0    0    1
GGGCATGCTTCGTATGGTAAG     GHASYGK       0    0    0    1    0    0    0    0    0    0
GGGCATGCTTCTACTCGGGGT     GHASTRG       0    0    0    0    0    1    0    0    0    0
GGGCATGCTTCTAGTCATTTG     GHASSHL       0    0    0    0    0    0    0    0    0    3
GGGCATGCTTGGCCGCCGAAG     GHAWPPK       0    0    0    0    0    1    0    0    0    0
GGGCATGCTTTGTGGCCTGTT     GHALWPV       0    0    0    0    1    0    0    0    0    0
GGGCATGCTTTTACGTTGAGT     GHAFTLS       0    0    0    0    1    0    0    0    0    0
GGGCATGGAAAAGCGAGACAA     GHGKARQ       0    0    0    0    0    1    0    0    0    0
GGGCATGGGAAGTTGCCGTAT     GHGKLPY       0    0    0    0    0    0    1    0    0    0
GGGCATGGGAATCTTCATGAT     GHGNLHD       0    0    0    0    0    0    0    0    0    3
GGGCATGGGAATTATGAGTCG     GHGNYES       0    0    0    0    0    0    0    0    1    0
GGGCATGGGACTCCGACTAGT     GHGTPTS       0    0    0    0    0    0    0    0    0    1
GGGCATGGGCAGCCTCTTAGT     GHGQPLS       0    0    0    3    0    0    0    0    0    0
GGGCATGGGCAGTCGGTTTCA     GHGQSVS       0    0    0    0    0    1    0    0    0    0
GGGCATGGGCAGTCGGTTTCT     GHGQSVS       0    0    0    0    0    1    0    0    0    0
GGGCATGGGCAGTGGAAGTAT     GHGQWKY       0    0    0    0    0    3    0    0    0    0
GGGCATGGGCATGTGATGATT     GHGHVMI       0    0    0    0    0    0    0    0    0    1
GGGCATGGGCTTACGATTACT     GHGLTIT       0    0    0    0    0    0    3    0    0    0
GGGCATGGGGCTTGGCTTAGG     GHGAWLR       0    0    0    0    0    0    0    1    0    0
GGGCATGGGGTGTATAGTAAG     GHGVYSK       0    0    0    1    0    0    0    0    0    0
GGGCATGGGGTTTCGAAACCG     GHGVSKP       0    0    0    0    0    1    0    0    0    0
GGGCATGGGGTTTCGAATCCG     GHGVSNP       0    0    0    0    0    1    0    0    0    0
GGGCATGGGTTTCCGGGTGCA     GHGFPGA       0    0    1    0    0    0    0    0    0    0
GGGCATGGGTTTCCGGGTGCT     GHGFPGA       0    0    1    0    0    0    0    0    0    0
GGGCATGGTACTTATTATGAA     GHGTYYE       0    0    0    0    0    0    0    0    0    1
GGGCATGGTACTTATTATGAT     GHGTYYD       0    0    0    0    0    0    0    0    0    1
GGGCATGGTACTTCGAGGCAT     GHGTSRH       0    0    0    1    0    0    0    0    0    0
GGGCATGGTAGTCCTCAGGAA     GHGSPQE       0    0    0    0    0    0    0    1    0    0
GGGCATGGTAGTCCTCTGGTT     GHGSPLV       0    0    0    0    0    0    1    0    0    0
GGGCATGGTATGCATTATATT     GHGMHYI       0    0    0    0    0    0    1    0    0    0
GGGCATGGTATTAAGCCTAAT     GHGIKPN       0    0    0    0    0    0    0    1    0    0
GGGCATGGTATTATGTCTATT     GHGIMSI       0    0    1    0    0    0    0    0    0    0
GGGCATGGTCATAAGACTACG     GHGHKTT       0    0    0    0    0    0    0    1    0    0
GGGCATGGTCATTTGCAGTTT     GHGHLQF       0    0    0    0    0    0    0    1    0    0
GGGCATGGTCCGGCTTGGTTG     GHGPAWL       0    0    0    0    0    3    0    0    0    0
GGGCATGGTCCTCAGCCGATT     GHGPQPI       0    0    0    0    3    0    0    0    0    0
GGGCATGGTCCTCGTCTTCAG     GHGPRLQ       0    0    0    0    0    0    0    1    0    0
GGGCATGGTCGGGGTCCGTCT     GHGRGPS       0    0    0    0    0    0    0    0    0    3
GGGCATGGTCTTAAGACTACG     GHGLKTT       0    0    0    0    0    0    0    1    0    0
GGGCATGGTCTTAGTCGTACT     GHGLSRT       0    0    0    0    0    0    0    0    0    1
GGGCATGGTGAGGATATGCCG     GHGEDMP       0    0    0    0    0    0    0    0    0    3
GGGCATGGTGAGTCTGGGTTG     GHGESGL       0    0    0    0    0    0    1    0    0    0
GGGCATGGTGATAGGCCGCCG     GHGDRPP       0    0    0    0    0    0    1    0    0    0
GGGCATGGTGCTCTTACTTGG     GHGALTW       0    0    0    1    0    0    0    0    0    0
GGGCATGGTGCTTATCGTCAG     GHGAYRQ       0    0    0    0    0    0    0    0    3    0
GGGCATGGTGGTATTCTTTAT     GHGGILY       0    0    0    1    0    0    0    0    0    0
GGGCATGGTGTTGCGCGTGAT     GHGVARD       0    0    0    0    0    0    1    0    0    0
GGGCATGGTTAGAATTTGACG     GHGQNLT       0    0    0    0    0    0    0    1    0    0
GGGCATGGTTAGAATTTTACT     GHGQNFT       0    0    0    0    0    0    0    1    0    0
GGGCATGGTTATAAGCCGCTT     GHGYKPL       0    0    0    0    0    0    0    0    1    0
GGGCATGGTTATGCGAGTCAT     GHGYASH       0    0    0    0    0    1    0    0    0    0
GGGCATGGTTATTATATTGCT     GHGYYIA       0    0    0    1    0    0    0    0    0    0
GGGCATGGTTCTCCTCCGTAT     GHGSPPY       0    0    1    0    0    0    0    0    0    0
GGGCATGGTTGGAATACGCAG     GHGWNTQ       0    0    0    0    0    0    3    0    0    0
GGGCATGGTTGGTCGTATCCT     GHGWSYP       0    0    0    0    0    0    0    1    0    0
GGGCATGGTTGTCCTCTGGTT     GHGCPLV       0    0    0    0    0    0    0    1    0    0
GGGCATGGTTTGCTGAGTTAT     GHGLLSY       0    0    0    0    0    1    0    0    0    0
GGGCATGGTTTGGTGGTGCGG     GHGLVVR       0    0    0    0    0    1    0    0    0    0
GGGCATGGTTTGGTGGTGCGT     GHGLVVR       0    0    0    0    0    1    0    0    0    0
GGGCATGTAAGAGGACAGAAA     GHVRGQK       0    0    0    0    1    0    0    0    0    0
GGGCATGTGAAGCCTTATAAT     GHVKPYN       0    0    0    0    0    1    0    0    0    0
GGGCATGTGAAGGAGTCAAAA     GHVKESK       0    0    0    0    0    0    0    0    0    1
GGGCATGTGAAGGAGTCTTTT     GHVKESF       0    0    0    0    0    0    0    0    0    1
GGGCATGTGAAGTAGGCTTCT     GHVKQAS       0    0    1    0    0    0    0    0    0    0
GGGCATGTGACGACGCTGTTA     GHVTTLL       0    0    0    0    0    0    0    0    0    1
GGGCATGTGACGACGCTGTTT     GHVTTLF       0    0    0    0    0    0    0    0    3    1
GGGCATGTGACGCATCGTCTT     GHVTHRL       0    0    0    0    0    0    1    0    0    0
GGGCATGTGACTCTGCGGACT     GHVTLRT       0    0    0    0    0    1    0    0    0    0
GGGCATGTGAGATCTTCTCAG     GHVRSSQ       0    0    0    0    1    0    0    0    0    0
GGGCATGTGAGGAATAGTTCG     GHVRNSS       0    0    0    0    0    0    0    0    0    1
GGGCATGTGAGGGTGCTAAAA     GHVRVLK       0    0    0    0    0    0    0    0    0    1
GGGCATGTGAGGGTGCTTTTT     GHVRVLF       0    0    0    0    0    0    0    0    0    1
GGGCATGTGAGTGCTCTTCCG     GHVSALP       0    0    0    0    0    3    0    0    0    0
GGGCATGTGAGTTATAAGTCG     GHVSYKS       0    0    0    0    0    0    0    0    0    3
GGGCATGTGAGTTCATCACAG     GHVSSSQ       0    0    0    0    1    0    0    0    0    0
GGGCATGTGAGTTCTTCACAT     GHVSSSH       0    0    0    0    1    0    0    0    0    0
GGGCATGTGCAGGCGCATAAA     GHVQAHK       0    0    0    0    1    0    0    0    0    0
GGGCATGTGCAGTAGGCTGTA     GHVQQAV       0    0    0    0    0    0    0    0    1    0
GGGCATGTGCAGTAGGCTGTT     GHVQQAV       0    0    0    0    0    0    0    0    1    0
GGGCATGTGCATACGCTTATT     GHVHTLI       0    0    1    0    0    0    0    0    0    1
GGGCATGTGCGTCCGCTTTTG     GHVRPLL       0    0    0    0    0    3    0    0    0    0
GGGCATGTGCGTCTTACGAAG     GHVRLTK       0    0    0    0    0    0    0    3    0    0
GGGCATGTGCGTTTTCTGGGG     GHVRFLG       0    0    0    0    0    0    0    0    0    1
GGGCATGTGCGTTTTCTGGGT     GHVRFLG       0    0    0    0    0    0    0    0    0    1
GGGCATGTGCTTCGTATGCCT     GHVLRMP       0    0    0    0    0    0    1    0    0    0
GGGCATGTGGCGTGGCCTATT     GHVAWPI       0    0    0    0    0    0    0    0    0    3
GGGCATGTGGCTTTGCAGGTG     GHVALQV       0    0    3    0    0    0    0    0    0    0
GGGCATGTGGTGGTGGATAGG     GHVVVDR       0    0    0    0    0    1    0    0    0    0
GGGCATGTGGTTGGGCCGACG     GHVVGPT       0    0    0    0    0    0    3    0    0    0
GGGCATGTGGTTGGGGCTAGG     GHVVGAR       0    0    0    0    0    0    1    0    0    0
GGGCATGTGTATACGAAGAGG     GHVYTKR       0    0    0    0    0    0    1    0    0    0
GGGCATGTGTATGATGAGGAT     GHVYDED       0    0    0    0    0    0    1    0    0    0
GGGCATGTGTCGTTGACTAGT     GHVSLTS       0    0    0    0    0    0    3    0    0    0
GGGCATGTGTCTGCTAATTTG     GHVSANL       0    0    0    0    0    0    6    0    0    0
GGGCATGTGTTGGCTCCTAAT     GHVLAPN       0    0    0    3    0    0    3    0    0    0
GGGCATGTGTTTGAGACTACT     GHVFETT       0    0    0    0    0    0    0    1    0    0
GGGCATGTGTTTTTTCAGTTT     GHVFFQF       0    0    0    0    0    0    1    0    0    0
GGGCATGTTAAGATTGTGTGG     GHVKIVW       0    0    0    0    0    1    0    1    0    3
GGGCATGTTAAGTCTGGTCAG     GHVKSGQ       0    0    0    1    0    0    0    0    0    0
GGGCATGTTAATGGGATGTCA     GHVNGMS       0    0    0    0    0    0    0    0    1    0
GGGCATGTTAATTTGCGTTAG     GHVNLRQ       0    0    0    0    3    0    0    0    0    0
GGGCATGTTACGGTTAAGTTG     GHVTVKL       0    0    0    0    0    0    0    1    0    0
GGGCATGTTACTAATAGGATA     GHVTNRI       0    0    0    0    0    0    1    0    0    0
GGGCATGTTACTAATAGGATT     GHVTNRI       0    0    0    0    0    0    1    0    0    0
GGGCATGTTAGTGGTCTGATT     GHVSGLI       0    0    0    0    1    0    1    0    0    0
GGGCATGTTATGCTTTTGGTT     GHVMLLV       0    0    0    0    0    0    3    0    0    0
GGGCATGTTATTCCTCCGTAT     GHVIPPY       0    0    0    0    0    0    0    0    0    3
GGGCATGTTCATCCTTGGAGG     GHVHPWR       0    0    0    0    0    1    0    0    3    0
GGGCATGTTCCGACTCCTCTG     GHVPTPL       0    0    0    1    0    0    0    0    0    0
GGGCATGTTCCGTCGATGGGG     GHVPSMG       0    0    0    0    0    0    1    0    0    0
GGGCATGTTCCGTCGATTTTT     GHVPSIF       0    0    0    0    0    0    1    0    0    0
GGGCATGTTCCTAAGCGTACG     GHVPKRT       0    0    0    0    0    0    1    0    0    0
GGGCATGTTCCTAAGCGTTCG     GHVPKRS       0    0    0    0    0    0    1    0    0    0
GGGCATGTTCGGCATGATTCT     GHVRHDS       0    0    0    0    0    0    1    0    0    0
GGGCATGTTCTTTTTGCGCAG     GHVLFAQ       0    0    0    0    0    0    0    0    0    3
GGGCATGTTGATACTATGTTA     GHVDTML       0    0    0    0    0    0    0    0    0    1
GGGCATGTTGATACTATGTTT     GHVDTMF       0    0    0    0    0    0    0    0    0    1
GGGCATGTTGATACTGATCCT     GHVDTDP       0    0    1    0    0    0    0    0    0    0
GGGCATGTTGATGCTCTGCGG     GHVDALR       0    0    0    0    0    0    3    0    0    0
GGGCATGTTGCGACTTGGAAT     GHVATWN       0    0    0    0    0    0    0    1    0    0
GGGCATGTTGCTCAGTAGGAT     GHVAQQD       0    0    0    0    0    0    1    0    0    0
GGGCATGTTGCTTCGATTGTG     GHVASIV       0    0    0    3    0    0    0    0    0    1
GGGCATGTTTAGACTTGGGAT     GHVQTWD       0    0    0    0    0    0    1    0    0    0
GGGCATGTTTAGACTTGGGTG     GHVQTWV       0    0    0    0    0    0    1    0    0    0
GGGCATGTTTAGATGACTGTA     GHVQMTV       0    0    0    0    0    1    0    0    0    0
GGGCATGTTTAGATGACTGTT     GHVQMTV       0    0    0    0    0    1    0    0    0    0
GGGCATGTTTATGGGATGTCT     GHVYGMS       0    0    0    0    0    0    0    1    0    0
GGGCATGTTTCGAAGCCAACA     GHVSKPT       0    0    1    0    0    0    0    0    0    0
GGGCATGTTTCGAAGCCTACA     GHVSKPT       0    0    0    0    0    0    0    0    0    1
GGGCATGTTTCGAAGCCTACT     GHVSKPT       0    0    1    0    0    0    0    0    0    1
GGGCATGTTTCGAATACGATT     GHVSNTI       0    0    0    0    0    0    1    0    0    0
GGGCATGTTTCGGGTTATGCG     GHVSGYA       0    0    0    1    0    0    0    0    0    0
GGGCATGTTTCTAGTTATGGT     GHVSSYG       0    0    0    0    1    0    0    0    0    0
GGGCATGTTTGGACAAAAGCG     GHVWTKA       0    0    0    0    0    0    1    0    0    0
GGGCATGTTTGGACTTATGCG     GHVWTYA       0    0    0    0    0    0    3    3    0    0
GGGCATGTTTGGACTTATGCT     GHVWTYA       0    0    0    0    0    0    1    0    0    0
GGGCATGTTTGGCGGGCGCAG     GHVWRAQ       0    0    0    0    0    3    0    0    0    0
GGGCATGTTTTGACGATTCCT     GHVLTIP       0    0    0    0    0    1    0    0    0    0
GGGCATTAACAAAAGACGAGG     GH*QKTR       0    0    0    0    0    0    0    0    0    1
GGGCATTAAGGAACGCCGGAA     GH*GTPE       0    0    0    0    0    0    0    0    1    0
GGGCATTAGAATCGTTAAAAA     GHQNR*K       0    0    0    0    0    0    0    0    1    0
GGGCATTAGAATCGTTATATT     GHQNRYI       0    0    0    0    0    0    0    0    1    0
GGGCATTAGAATTCGGCGCCG     GHQNSAP       0    0    0    0    0    0    0    1    0    0
GGGCATTAGACGAATTTGGTT     GHQTNLV       0    0    0    0    0    1    0    0    0    0
GGGCATTAGACGCAGGATAAA     GHQTQDK       0    0    0    0    0    0    1    0    0    0
GGGCATTAGACGCAGGATAAT     GHQTQDN       0    0    0    0    0    0    1    0    0    0
GGGCATTAGACGGCTGTTCAT     GHQTAVH       0    0    0    0    0    1    0    0    0    0
GGGCATTAGACTCTTAATCGG     GHQTLNR       0    0    0    0    0    0    1    0    0    0
GGGCATTAGACTCTTGTGGAT     GHQTLVD       0    0    0    0    0    0    0    0    0    1
GGGCATTAGACTCTTGTGGTG     GHQTLVV       0    0    0    0    0    0    0    0    0    1
GGGCATTAGAGGATGGGTCAT     GHQRMGH       0    0    0    0    0    0    0    1    0    0
GGGCATTAGAGTCAGATTGCT     GHQSQIA       0    0    0    0    0    0    3    0    0    0
GGGCATTAGGCGCTGAGTCTT     GHQALSL       0    0    0    0    0    0    1    0    0    0
GGGCATTAGGCGGTTTATCCT     GHQAVYP       0    0    0    0    0    0    1    0    0    0
GGGCATTAGGCGTCTTTGACG     GHQASLT       0    0    0    0    0    0    0    1    0    0
GGGCATTAGGCTAGGCCTTTT     GHQARPF       0    0    0    0    0    3    0    0    0    0
GGGCATTAGTCGGCTGTTCAT     GHQSAVH       0    0    0    0    0    1    0    0    0    0
GGGCATTATAAGGAGTCTAAG     GHYKESK       0    0    0    0    0    0    0    0    0    3
GGGCATTATAATGATCGTGGG     GHYNDRG       0    0    0    0    0    0    1    0    0    0
GGGCATTATAATTTTGATAGT     GHYNFDS       0    0    0    0    0    0    0    0    0    3
GGGCATTATACGCCTACTCTA     GHYTPTL       0    0    0    0    0    0    1    0    0    0
GGGCATTATACGCCTACTCTT     GHYTPTL       0    0    0    0    0    0    1    0    0    0
GGGCATTATACGCCTTCTCTT     GHYTPSL       0    0    0    0    0    0    1    0    0    0
GGGCATTATACGTATACGCAG     GHYTYTQ       0    0    0    0    0    0    0    0    0    1
GGGCATTATACTGATTGTGTG     GHYTDCV       0    0    3    0    0    0    0    0    0    0
GGGCATTATACTTTTAAGCAG     GHYTFKQ       0    0    1    0    0    0    0    0    3    0
GGGCATTATAGGTCGACGGCT     GHYRSTA       0    0    0    0    0    0    1    0    0    0
GGGCATTATCAGCGAACGAAA     GHYQRTK       0    0    0    0    0    1    0    0    0    0
GGGCATTATCAGCGTACGTAT     GHYQRTY       0    0    0    0    0    1    0    0    0    0
GGGCATTATCATCCTCATGGT     GHYHPHG       0    0    0    0    0    0    3    0    0    0
GGGCATTATCATTTGACGAGG     GHYHLTR       0    0    0    0    0    0    0    0    0    1
GGGCATTATCCTAGGGTTAAT     GHYPRVN       0    0    0    0    1    0    0    0    0    0
GGGCATTATCGGAATGGTGAT     GHYRNGD       0    0    1    0    0    1    0    0    0    0
GGGCATTATGATAATTCTCAT     GHYDNSH       0    0    0    0    0    0    0    1    0    0
GGGCATTATGGGAATAGTGCG     GHYGNSA       0    0    0    0    0    0    0    0    0    1
GGGCATTATGGGCATAAGATA     GHYGHKI       0    0    0    0    0    0    1    0    0    0
GGGCATTATGGGCATAAGATT     GHYGHKI       0    0    0    0    0    0    1    0    0    0
GGGCATTATGGTACGCCGGAT     GHYGTPD       0    0    0    0    0    0    0    0    1    0
GGGCATTATGGTCGGGATTGT     GHYGRDC       0    0    0    0    0    0    0    1    0    0
GGGCATTATGGTGTGAATGTT     GHYGVNV       0    0    0    0    0    0    0    1    0    0
GGGCATTATGTTTGGATGAGG     GHYVWMR       0    0    0    0    0    0    0    1    0    0
GGGCATTATTAAGCGCGTCCA     GHY*ARP       0    0    0    0    0    1    0    0    0    0
GGGCATTATTATGATAGTCAT     GHYYDSH       0    0    0    0    0    0    1    0    0    0
GGGCATTATTATGCGCGTCCT     GHYYARP       0    0    0    0    0    1    0    0    0    0
GGGCATTATTCGAGTATTATG     GHYSSIM       0    0    0    0    0    0    0    1    0    0
GGGCATTATTCTTATCCGATG     GHYSYPM       0    0    0    0    1    0    0    0    0    0
GGGCATTCGAAGACGCCTGTG     GHSKTPV       0    0    0    0    0    0    0    0    0    1
GGGCATTCGAAGGGTGCGGCG     GHSKGAA       0    0    0    1    0    0    0    0    0    0
GGGCATTCGACTATTCAGTAT     GHSTIQY       0    0    0    0    0    1    0    0    0    0
GGGCATTCGACTTGGCCTTTA     GHSTWPL       0    0    0    0    0    0    1    0    0    0
GGGCATTCGACTTGGCCTTTT     GHSTWPF       0    0    0    0    0    0    1    0    0    0
GGGCATTCGAGGCCGCATAAT     GHSRPHN       0    0    0    0    1    0    0    1    0    0
GGGCATTCGAGTACGCAAAGA     GHSSTQR       0    0    0    0    0    1    0    0    0    0
GGGCATTCGAGTACGCATAGT     GHSSTHS       0    0    0    0    0    1    0    0    0    0
GGGCATTCGATGAGTGTGAAT     GHSMSVN       0    0    0    0    0    0    3    0    0    0
GGGCATTCGATGCCGAGTGAT     GHSMPSD       0    0    0    0    0    0    1    0    0    0
GGGCATTCGATGGATATGAGA     GHSMDMR       0    0    0    0    0    0    0    0    0    1
GGGCATTCGATTGAGAGGGCT     GHSIERA       0    0    0    1    0    0    0    0    0    0
GGGCATTCGCAGGATAAGTAA     GHSQDK*       0    0    0    0    0    0    0    1    0    0
GGGCATTCGCAGGATAAGTAT     GHSQDKY       0    0    0    0    0    3    0    1    0    0
GGGCATTCGCATCCGCGGCCT     GHSHPRP       0    0    0    0    0    0    0    0    0    1
GGGCATTCGCATGCGACGCTG     GHSHATL       0    0    0    0    3    0    0    0    0    0
GGGCATTCGCCTTATGCTGCA     GHSPYAA       0    0    0    0    0    0    0    0    0    1
GGGCATTCGCCTTATGCTGCT     GHSPYAA       0    0    0    0    0    0    0    0    0    1
GGGCATTCGCGGCATCTGTCG     GHSRHLS       0    0    0    0    0    1    0    0    0    0
GGGCATTCGCGTTATCTTAGT     GHSRYLS       0    0    0    0    3    0    0    0    0    0
GGGCATTCGCTTCGTCATACG     GHSLRHT       0    0    0    0    0    0    0    0    0    1
GGGCATTCGGAGCCTCCGCAT     GHSEPPH       0    0    0    0    0    0    1    0    0    0
GGGCATTCGGAGGCTCCGCCT     GHSEAPP       0    0    0    0    0    0    0    0    0    1
GGGCATTCGGAGTTGAAGAAG     GHSELKK       0    0    0    0    0    1    0    0    0    0
GGGCATTCGGAGTTGAAGAAT     GHSELKN       0    0    0    0    0    1    0    0    0    0
GGGCATTCGGATGGGTGGCAT     GHSDGWH       0    0    0    0    0    3    0    0    0    0
GGGCATTCGGCTCTGCATAGG     GHSALHR       0    0    0    1    0    0    3    0    0    1
GGGCATTCGGGTATGAGTTAT     GHSGMSY       0    0    0    0    0    0    1    0    0    0
GGGCATTCGGGTCATTCTTAT     GHSGHSY       0    0    0    0    0    1    0    0    0    0
GGGCATTCGGGTCCGCTTCTG     GHSGPLL       0    0    0    0    1    0    0    0    0    0
GGGCATTCGGGTCCTGGTGCG     GHSGPGA       0    0    0    1    0    0    0    0    0    0
GGGCATTCGGGTCCTGGTGCT     GHSGPGA       0    0    0    1    0    0    0    0    0    0
GGGCATTCGGTTCGTAGGGAT     GHSVRRD       0    0    0    0    0    0    0    1    0    0
GGGCATTCGTAGCTTCGTTCT     GHSQLRS       0    0    0    0    0    0    1    0    0    0
GGGCATTCGTCTACGCAGGAT     GHSSTQD       0    0    0    0    0    1    0    0    0    0
GGGCATTCGTCTGTTGGGGCG     GHSSVGA       0    0    0    0    0    0    0    0    0    1
GGGCATTCGTTGCAGCATGGG     GHSLQHG       0    0    0    0    0    0    1    0    0    0
GGGCATTCGTTGCTGGAGCTG     GHSLLEL       0    0    0    0    0    0    0    0    0    1
GGGCATTCTAAGACTATGCTT     GHSKTML       0    0    0    0    1    0    0    0    0    0
GGGCATTCTACGCTTATTGCG     GHSTLIA       0    0    0    1    0    0    0    0    0    0
GGGCATTCTACTATGGATATT     GHSTMDI       0    0    0    0    0    0    0    4    0    0
GGGCATTCTATGACGTAGAAA     GHSMTQK       0    0    1    0    0    0    0    0    0    0
GGGCATTCTATGACGTAGAAT     GHSMTQN       0    0    1    3    0    0    0    0    0    0
GGGCATTCTCAGAGTGCTTCA     GHSQSAS       0    0    0    0    0    0    1    0    0    0
GGGCATTCTCAGAGTGCTTCT     GHSQSAS       0    0    0    0    0    0    1    0    0    0
GGGCATTCTCATACGCGGGTG     GHSHTRV       0    0    0    0    1    0    0    0    0    0
GGGCATTCTCCTTCGAATACG     GHSPSNT       0    0    0    0    1    0    0    0    0    0
GGGCATTCTCGGCATATTAAA     GHSRHIK       0    0    0    0    0    1    0    0    0    0
GGGCATTCTCGGCATATTAAT     GHSRHIN       0    0    0    0    0    1    0    0    0    0
GGGCATTCTCGTACGACTCAG     GHSRTTQ       0    0    0    0    0    1    0    0    0    0
GGGCATTCTCTGACGCATTTG     GHSLTHL       0    0    0    0    1    0    0    0    0    0
GGGCATTCTGCGGCTAGGTTA     GHSAARL       0    0    0    0    1    0    0    0    0    0
GGGCATTCTGGGAATGCTCGA     GHSGNAR       0    0    0    0    0    0    0    0    0    1
GGGCATTCTGGGAATGCTCGT     GHSGNAR       0    0    0    0    0    0    0    0    0    1
GGGCATTCTGGGTGGCTTCCA     GHSGWLP       0    0    0    0    0    0    0    0    1    0
GGGCATTCTGGGTGGCTTCCT     GHSGWLP       0    0    0    0    0    0    0    0    1    0
GGGCATTCTGGTAATTCGTTT     GHSGNSF       0    0    0    0    0    0    1    0    3    0
GGGCATTCTGGTTCGATTAAG     GHSGSIK       0    0    0    0    0    0    0    1    0    1
GGGCATTCTGTGGGGAATGAG     GHSVGNE       0    0    0    0    0    0    3    0    0    0
GGGCATTCTTATCCTCTGAAT     GHSYPLN       0    0    3    0    0    0    0    0    0    0
GGGCATTCTTATGAGCGGGCT     GHSYERA       0    0    0    0    0    0    1    0    0    0
GGGCATTCTTCTGAGATGTAA     GHSSEM*       0    0    0    0    0    0    1    0    0    0
GGGCATTCTTCTGAGATGTAT     GHSSEMY       0    0    0    0    0    0    1    0    0    0
GGGCATTGGAAGATTACTAAG     GHWKITK       0    0    0    0    0    0    1    0    0    0
GGGCATTGGAAGATTACTAAT     GHWKITN       0    0    0    0    0    0    1    0    0    0
GGGCATTGGAATAGTTAGAAT     GHWNSQN       0    0    0    0    0    0    0    0    0    1
GGGCATTGGAATATTCGGTCT     GHWNIRS       0    0    0    0    0    0    0    0    0    1
GGGCATTGGACGCTTCGTATT     GHWTLRI       0    0    0    0    0    0    0    1    0    0
GGGCATTGGACTAATCCGCAG     GHWTNPQ       0    0    0    0    0    0    3    0    0    0
GGGCATTGGAGGGATCATTCG     GHWRDHS       0    0    0    0    0    0    1    0    0    0
GGGCATTGGATGCGTGTTACT     GHWMRVT       0    0    0    0    0    0    0    0    1    0
GGGCATTGGATGGATATTTAA     GHWMDI*       0    0    1    0    0    0    1    0    0    0
GGGCATTGGATGGATATTTAT     GHWMDIY       0    0    0    0    0    0    1    0    0    0
GGGCATTGGCAGAAGCATTCT     GHWQKHS       0    0    0    0    0    0    0    1    0    0
GGGCATTGGCAGAATACTTCA     GHWQNTS       0    0    0    0    0    0    0    1    0    0
GGGCATTGGCAGAATACTTCT     GHWQNTS       0    0    0    0    0    0    0    1    0    0
GGGCATTGGCTGCATAATTCT     GHWLHNS       0    0    0    0    0    0    0    1    0    0
GGGCATTGGGATCAGGAGCAT     GHWDQEH       0    0    0    1    0    0    0    0    0    0
GGGCATTGGGATCAGGAGCTG     GHWDQEL       0    0    0    0    0    3    0    0    0    0
GGGCATTGGGGTACGGCGTCT     GHWGTAS       0    0    0    0    0    0    0    0    0    1
GGGCATTGGGGTCGTGATGGG     GHWGRDG       0    0    0    0    0    0    0    0    0    1
GGGCATTGGGTGAAGCGGAAA     GHWVKRK       0    0    0    0    0    0    0    0    0    1
GGGCATTGGGTGAAGCGGATT     GHWVKRI       0    0    0    0    0    0    0    0    0    1
GGGCATTGGGTTCAGGAGCTG     GHWVQEL       0    0    0    1    0    0    0    0    0    0
GGGCATTGGTCTGTGACGAAT     GHWSVTN       0    0    0    0    0    1    0    0    0    0
GGGCATTGGTGGGATCATTCG     GHWWDHS       0    0    0    0    0    0    1    0    0    0
GGGCATTGGTTTTTTCCGCCT     GHWFFPP       0    0    0    0    0    1    0    0    0    0
GGGCATTGTACGAAGGTTATG     GHCTKVM       0    0    0    0    0    1    0    0    0    0
GGGCATTGTACGGAGAAGAAT     GHCTEKN       0    0    0    0    0    1    0    0    0    0
GGGCATTGTACGGTGCGGAGT     GHCTVRS       0    0    0    0    0    0    1    0    0    0
GGGCATTGTACTGTGCTGCAG     GHCTVLQ       0    0    0    0    0    0    0    0    0    1
GGGCATTGTCAGCTGATTCAT     GHCQLIH       0    0    0    0    0    0    0    1    0    0
GGGCATTGTCAGGTGGTGAAG     GHCQVVK       0    0    0    0    0    0    1    0    0    0
GGGCATTGTCATTTGCCGAAG     GHCHLPK       0    0    0    0    0    0    1    0    0    0
GGGCATTGTCCTTTGACTTGT     GHCPLTC       0    0    0    0    0    0    0    1    0    0
GGGCATTGTCTTGCTATTCAG     GHCLAIQ       0    0    0    0    0    0    0    0    1    0
GGGCATTGTGAGCGGGAGTAT     GHCEREY       0    0    0    0    0    0    3    0    0    0
GGGCATTGTGATCAGGGGCGG     GHCDQGR       0    0    1    0    0    0    0    0    0    0
GGGCATTGTGCGCAGCGTAAT     GHCAQRN       0    0    0    0    0    1    0    0    0    0
GGGCATTGTGCGTTTCAGCAT     GHCAFQH       0    0    0    0    0    0    0    0    0    1
GGGCATTGTGGGAAGTATTGT     GHCGKYC       0    0    0    0    0    0    0    3    0    0
GGGCATTGTGGGGCGAATGGA     GHCGANG       0    0    0    0    0    0    1    0    0    0
GGGCATTGTGGGGCGAATGGT     GHCGANG       0    0    0    0    0    0    1    0    0    0
GGGCATTGTTCGAAGGTTATG     GHCSKVM       0    0    0    0    0    1    0    0    0    0
GGGCATTGTTCGGTGCGGAGT     GHCSVRS       0    0    0    0    0    0    1    0    0    0
GGGCATTGTTCTCAGTTTCAT     GHCSQFH       0    0    0    0    0    0    0    0    0    3
GGGCATTGTTGGTGTACGACT     GHCWCTT       0    0    1    0    0    0    0    0    0    0
GGGCATTGTTTGTCTCGGCAA     GHCLSRQ       0    0    0    0    0    0    0    0    1    0
GGGCATTGTTTGTCTCGGCAT     GHCLSRH       0    0    0    0    0    0    0    0    1    0
GGGCATTGTTTTCCTGTGCAG     GHCFPVQ       0    0    0    1    0    0    0    0    0    0
GGGCATTTGACGCTGACAGCG     GHLTLTA       0    0    0    0    0    1    0    0    0    0
GGGCATTTGACGCTGACTGCG     GHLTLTA       0    0    0    0    0    1    0    0    0    0
GGGCATTTGACGTCTACTACG     GHLTSTT       0    0    3    0    0    0    0    0    0    0
GGGCATTTGACTCTGCCGGCT     GHLTLPA       0    0    0    0    0    0    1    0    0    0
GGGCATTTGAGTAATGCTTTA     GHLSNAL       0    0    0    0    0    0    1    0    0    0
GGGCATTTGAGTAATGCTTTT     GHLSNAF       0    0    0    0    0    0    1    0    0    0
GGGCATTTGAGTGCGTAAACA     GHLSA*T       0    0    0    0    0    0    1    0    0    0
GGGCATTTGAGTGCGTTTTCT     GHLSAFS       0    0    0    0    0    0    1    0    0    0
GGGCATTTGAGTGGGGATCGA     GHLSGDR       0    0    0    0    0    0    0    0    0    1
GGGCATTTGAGTGGGGATCGT     GHLSGDR       0    0    0    0    0    0    0    0    0    1
GGGCATTTGAGTTGGAGGGCT     GHLSWRA       0    0    3    0    0    0    1    0    0    0
GGGCATTTGAGTTGGAGTTCA     GHLSWSS       0    0    0    0    0    0    1    0    0    0
GGGCATTTGCAGAAGAGGCCT     GHLQKRP       0    0    1    0    0    0    0    0    0    0
GGGCATTTGCAGGTTAAGGAA     GHLQVKE       0    0    0    0    0    0    1    0    0    0
GGGCATTTGCAGGTTATGGTT     GHLQVMV       0    0    0    0    0    0    1    0    0    0
GGGCATTTGCATTGGTCTGCG     GHLHWSA       0    0    0    0    0    1    0    0    0    0
GGGCATTTGCCTAAGCAGGGT     GHLPKQG       0    0    0    0    0    0    1    0    0    0
GGGCATTTGCGTATTCTGGCG     GHLRILA       0    0    1    0    0    0    0    0    0    0
GGGCATTTGCTGCCGCCGTTA     GHLLPPL       0    0    0    0    0    0    1    0    0    0
GGGCATTTGCTGCCGCCGTTT     GHLLPPF       0    0    0    0    0    0    1    0    0    0
GGGCATTTGCTGCGTGAGCGG     GHLLRER       0    0    0    0    0    0    0    0    0    1
GGGCATTTGCTTACTAATTCT     GHLLTNS       0    0    0    0    0    0    1    0    0    0
GGGCATTTGGAGATGTAGATG     GHLEMQM       0    0    0    0    0    0    0    1    0    0
GGGCATTTGGATAATTGGCTA     GHLDNWL       0    0    0    0    0    0    0    0    0    1
GGGCATTTGGATCATCAGGTG     GHLDHQV       0    0    0    0    3    0    0    0    0    0
GGGCATTTGGATTTTATGCAT     GHLDFMH       0    0    0    0    0    0    1    0    0    1
GGGCATTTGGCTCATATGATA     GHLAHMI       0    0    0    0    0    0    0    0    0    1
GGGCATTTGGCTCATATGATT     GHLAHMI       0    0    0    0    0    0    0    0    0    1
GGGCATTTGTAGGCGGCTCTG     GHLQAAL       0    0    0    0    0    0    1    0    0    0
GGGCATTTGTAGGCTATTACA     GHLQAIT       0    0    0    0    0    0    1    0    0    0
GGGCATTTGTCGGCGCCTATA     GHLSAPI       0    0    0    0    0    0    1    0    0    0
GGGCATTTGTCGGCGCCTATT     GHLSAPI       0    0    0    0    0    0    1    0    0    0
GGGCATTTGTCTCCTCGTATG     GHLSPRM       0    0    0    0    0    0    0    0    0    1
GGGCATTTGTCTCGTACGAAT     GHLSRTN       0    0    0    0    1    0    0    0    0    0
GGGCATTTGTTGGCGACTTTT     GHLLATF       0    0    0    0    0    0    1    0    0    0
GGGCATTTTAGGGGGGTTTAT     GHFRGVY       0    0    0    0    0    0    1    0    0    0
GGGCATTTTATGCGTCATAGT     GHFMRHS       0    0    0    0    0    0    1    0    0    0
GGGCATTTTCGGTCTCCGAAT     GHFRSPN       0    0    0    1    0    0    0    0    0    0
GGGCATTTTGAGGAGCCTAGA     GHFEEPR       0    0    0    0    0    0    0    0    1    0
GGGCATTTTGAGGAGCCTAGT     GHFEEPS       0    0    0    0    0    0    0    0    1    0
GGGCATTTTGCGGGGACGCAT     GHFAGTH       0    0    0    0    0    0    0    1    0    0
GGGCATTTTGCTCATAGTAAT     GHFAHSN       0    0    0    0    0    1    0    0    0    0
GGGCATTTTTAGACGGTTAGG     GHFQTVR       0    0    0    0    0    0    1    0    0    0
GGGCATTTTTAGGAGGCGATG     GHFQEAM       0    0    0    0    0    0    0    0    0    1
GGGCATTTTTATAATAAGCTA     GHFYNKL       0    0    0    0    0    0    0    0    0    1
GGGCATTTTTATAATAAGCTT     GHFYNKL       0    0    0    0    0    0    0    0    0    1
GGGCATTTTTCTGTGTTGGAG     GHFSVLE       0    0    0    0    0    1    0    0    0    0
GGGCCACGTTCGGGTTCGAGT     GPRSGSS       0    0    0    0    0    0    0    1    0    0
GGGCCAGGTGAGGCGGCTACG     GPGEAAT       0    0    0    0    0    0    0    0    1    0
GGGCCAGTGGAGCAGCTGCGT     GPVEQLR       0    0    0    0    1    0    0    0    0    0
GGGCCGAAGAAGGTTCCGTGG     GPKKVPW       0    0    0    0    0    0    3    0    0    0
GGGCCGAAGAATAGTTATATG     GPKNSYM       0    0    0    0    0    0    1    0    0    0
GGGCCGAAGACGGTGAGTGAT     GPKTVSD       0    0    0    0    0    0    1    0    0    0
GGGCCGAAGACGTTTTCTATA     GPKTFSI       0    0    0    0    0    1    1    0    0    0
GGGCCGAAGACGTTTTCTATT     GPKTFSI       0    0    0    0    0    1    1    0    0    0
GGGCCGAAGACTATGAGTGTA     GPKTMSV       0    0    0    1    0    0    0    0    0    0
GGGCCGAAGACTATGAGTGTT     GPKTMSV       0    0    0    1    0    0    0    0    0    0
GGGCCGAAGAGGAAGGAGGAG     GPKRKEE       0    0    0    0    1    0    0    0    0    0
GGGCCGAAGAGTGATAATCTT     GPKSDNL       0    0    0    0    0    0    0    0    0    1
GGGCCGAAGATTAATTGGAGT     GPKINWS       0    0    0    0    0    0    1    0    0    0
GGGCCGAAGCAGGATTATTTG     GPKQDYL       0    0    0    1    0    0    0    0    0    0
GGGCCGAAGCTGTATCCTGGT     GPKLYPG       0    0    0    0    0    0    0    0    0    1
GGGCCGAAGCTTTATTATACG     GPKLYYT       0    0    0    0    0    0    0    0    0    1
GGGCCGAAGGAGCGTTATATG     GPKERYM       0    0    0    0    0    0    0    3    0    0
GGGCCGAAGGATATGCAGGTT     GPKDMQV       0    0    0    0    0    0    0    0    0    1
GGGCCGAAGGATCGTGATAAA     GPKDRDK       0    0    0    0    0    0    1    0    0    0
GGGCCGAAGGATCGTGATAAT     GPKDRDN       0    0    0    0    0    0    1    0    0    0
GGGCCGAAGGCTGCTCAGCTG     GPKAAQL       0    0    0    0    0    0    0    1    0    0
GGGCCGAAGGCTGCTCTGCTG     GPKAALL       0    0    0    0    0    0    0    1    0    0
GGGCCGAAGGGGGGTAATTTG     GPKGGNL       0    0    0    1    0    0    0    0    0    0
GGGCCGAAGGGTTCGGTGCGG     GPKGSVR       0    0    0    0    0    0    0    0    0    3
GGGCCGAAGGTGCGTAGTGAT     GPKVRSD       0    0    0    0    0    0    0    0    0    1
GGGCCGAAGGTTAATCATTAG     GPKVNHQ       0    0    0    0    0    1    0    0    0    0
GGGCCGAAGGTTATGCAGGTT     GPKVMQV       0    0    0    0    0    0    0    0    0    1
GGGCCGAAGTATGCGGGGTAT     GPKYAGY       0    0    0    0    0    0    0    0    1    0
GGGCCGAAGTATGCGGTGTCG     GPKYAVS       0    0    0    0    0    0    0    0    1    1
GGGCCGAAGTATGCTACTGAT     GPKYATD       0    0    0    0    0    0    0    1    0    0
GGGCCGAAGTCGGATTCGACA     GPKSDST       0    0    0    0    0    0    0    0    1    0
GGGCCGAAGTCGGATTCGACT     GPKSDST       0    0    0    0    0    0    0    0    1    0
GGGCCGAAGTCGGGTTGTCAG     GPKSGCQ       0    0    0    0    0    0    0    1    0    0
GGGCCGAAGTCTAGTAAGAGT     GPKSSKS       0    0    0    0    0    0    1    0    0    0
GGGCCGAAGTCTCTTGATGTT     GPKSLDV       0    0    0    0    0    0    0    0    0    1
GGGCCGAAGTGGTTGACTCGG     GPKWLTR       0    0    0    0    0    0    1    0    0    0
GGGCCGAAGTGTACTATTTGG     GPKCTIW       0    0    1    0    0    0    0    0    0    0
GGGCCGAAGTTGGCTATTCTT     GPKLAIL       0    0    0    0    0    0    3    0    0    0
GGGCCGAAGTTGGGGATTCCG     GPKLGIP       0    0    0    0    0    0    0    0    0    1
GGGCCGAAGTTGGGTATGCAT     GPKLGMH       0    0    0    0    1    0    0    0    0    0
GGGCCGAAGTTTCTTTATGCG     GPKFLYA       0    0    0    0    0    0    0    0    0    1
GGGCCGAAGTTTCTTTATGCT     GPKFLYA       0    0    0    0    0    0    0    0    0    1
GGGCCGAATAATTCGCCGCAA     GPNNSPQ       0    0    0    0    0    0    1    0    0    0
GGGCCGAATAATTCGCCGCAT     GPNNSPH       0    0    0    0    0    1    0    1    0    3
GGGCCGAATAATTCGTCTTGG     GPNNSSW       0    0    0    0    0    0    1    0    0    0
GGGCCGAATAATTCGTCTTGT     GPNNSSC       0    0    0    0    0    0    1    0    0    0
GGGCCGAATACTGGTAAGCAA     GPNTGKQ       0    0    0    0    0    1    0    0    0    0
GGGCCGAATACTGGTAAGCAT     GPNTGKH       0    0    0    0    0    3    0    0    0    0
GGGCCGAATACTGGTTAGAAA     GPNTGQK       0    0    0    0    0    0    1    0    0    0
GGGCCGAATACTGGTTGGCGG     GPNTGWR       0    0    0    0    0    0    3    0    0    0
GGGCCGAATACTGGTTTGTAT     GPNTGLY       0    0    0    0    0    0    1    0    0    0
GGGCCGAATAGGTTTCTACCG     GPNRFLP       0    0    0    0    0    0    0    0    0    1
GGGCCGAATAGGTTTCTTCCG     GPNRFLP       0    0    0    0    0    0    0    0    0    1
GGGCCGAATATTCGTTCGCAT     GPNIRSH       0    0    0    0    0    0    1    0    0    0
GGGCCGAATCAGCCGATGAGG     GPNQPMR       0    0    0    0    0    1    0    0    0    0
GGGCCGAATCAGGAGTCGATG     GPNQESM       0    0    0    0    0    3    0    0    0    0
GGGCCGAATCATAGGGTGAGT     GPNHRVS       0    0    0    1    0    0    0    0    0    0
GGGCCGAATCCGTTTTGGTCG     GPNPFWS       0    0    0    0    0    0    1    0    0    0
GGGCCGAATCCGTTTTGGTCT     GPNPFWS       0    0    0    0    0    0    1    0    0    0
GGGCCGAATCTTCTTCCGGAT     GPNLLPD       0    0    0    1    0    0    0    0    0    0
GGGCCGAATCTTTAGATTACG     GPNLQIT       0    0    0    0    0    0    0    0    0    1
GGGCCGAATGATCGTAAGACG     GPNDRKT       0    0    0    0    0    1    0    0    0    0
GGGCCGAATGCGAGTGCTAAG     GPNASAK       0    0    1    0    0    0    0    0    0    0
GGGCCGAATGCGTATCCTACG     GPNAYPT       0    0    0    0    0    0    1    0    0    0
GGGCCGAATGCGTGGCCGGAG     GPNAWPE       0    0    0    0    0    1    0    0    0    0
GGGCCGAATGCTATGGCTTGG     GPNAMAW       0    0    0    0    0    0    0    0    0    1
GGGCCGAATGCTCCTAAGCTT     GPNAPKL       0    0    0    0    0    0    0    0    3    0
GGGCCGAATGCTTTGTCGAGG     GPNALSR       0    0    1    0    0    3    0    0    0    0
GGGCCGAATGCTTTGTCGAGT     GPNALSS       0    0    1    0    0    0    0    0    0    0
GGGCCGAATGGGACTACGTTT     GPNGTTF       0    0    0    0    0    0    1    0    0    0
GGGCCGAATGGTATGACGCCT     GPNGMTP       0    0    0    0    1    0    0    0    0    0
GGGCCGAATGGTCTTCCGGTT     GPNGLPV       0    0    0    0    0    1    0    0    0    0
GGGCCGAATGTGCTGTTTACG     GPNVLFT       0    0    0    0    0    0    1    0    0    0
GGGCCGAATGTGTTTGCGATG     GPNVFAM       0    0    0    0    0    3    0    0    0    0
GGGCCGAATTATACTACGATG     GPNYTTM       0    0    0    0    0    0    0    0    0    3
GGGCCGAATTATCATTATGTG     GPNYHYV       0    0    0    0    0    0    0    0    0    1
GGGCCGAATTATTCGAAGCAT     GPNYSKH       0    0    0    3    0    0    0    0    0    0
GGGCCGAATTATTCGCCGCAT     GPNYSPH       0    0    0    0    0    1    1    1    0    0
GGGCCGAATTGGCATCAAACG     GPNWHQT       0    0    0    0    0    0    1    0    0    0
GGGCCGAATTGGCATCTTTCG     GPNWHLS       0    0    0    0    0    0    1    0    0    0
GGGCCGAATTTTATGTCTACG     GPNFMST       0    0    0    0    0    0    0    0    0    1
GGGCCGAATTTTCAGGCGGGT     GPNFQAG       0    0    0    0    0    3    0    0    0    0
GGGCCGAATTTTGATCTGACG     GPNFDLT       0    0    0    0    0    0    0    0    0    1
GGGCCGACATATAATAGTACT     GPTYNST       0    0    0    1    0    0    0    0    0    0
GGGCCGACGAAGCAGCAACGA     GPTKQQR       0    0    0    0    0    0    1    0    0    0
GGGCCGACGAATACTTAGCCT     GPTNTQP       0    0    0    1    0    0    0    0    0    0
GGGCCGACGAATACTTTGCCT     GPTNTLP       0    0    0    4    0    0    0    0    0    0
GGGCCGACGAATCTTGGGTTT     GPTNLGF       0    0    0    0    0    0    1    0    0    1
GGGCCGACGAATGGGAATTAG     GPTNGNQ       0    0    0    0    0    1    0    0    0    0
GGGCCGACGACGAATACAACT     GPTTNTT       0    0    0    1    0    0    0    0    0    0
GGGCCGACGACGAATACTACG     GPTTNTT       0    0    0    1    0    0    0    0    0    0
GGGCCGACGACGGAGGCGTGT     GPTTEAC       0    0    0    0    0    0    0    1    0    0
GGGCCGACGACGGCGATGCGT     GPTTAMR       0    0    0    0    0    0    1    0    0    0
GGGCCGACGACGGTTTGGTAT     GPTTVWY       0    0    0    0    1    0    0    0    0    0
GGGCCGACGACGTTGGCTTCT     GPTTLAS       0    0    0    3    0    0    0    0    0    0
GGGCCGACGAGGGCTAGTAGT     GPTRASS       0    0    0    0    0    1    0    0    0    0
GGGCCGACGAGTCCTCATATG     GPTSPHM       0    0    0    0    0    1    0    0    0    0
GGGCCGACGATGGGTAATTAT     GPTMGNY       0    0    0    0    0    0    1    0    0    0
GGGCCGACGATGTATCTTAAT     GPTMYLN       0    0    0    0    0    0    0    0    0    1
GGGCCGACGATTATGTTTACT     GPTIMFT       0    0    0    0    0    0    0    0    0    1
GGGCCGACGCCTTATAGGATT     GPTPYRI       0    0    0    0    1    0    0    0    0    0
GGGCCGACGCGGTATTTTAGT     GPTRYFS       0    0    0    0    0    0    1    0    0    0
GGGCCGACGGAGCAGAATGGA     GPTEQNG       0    0    1    0    0    0    0    0    0    0
GGGCCGACGGAGCAGAATGGT     GPTEQNG       0    0    1    0    0    0    0    0    0    0
GGGCCGACGGATTTTGCGAAG     GPTDFAK       0    0    0    0    0    0    1    0    0    0
GGGCCGACGGCTCGTCTGGTT     GPTARLV       0    0    0    4    0    0    0    0    0    1
GGGCCGACGGCTCTGGGGGAT     GPTALGD       0    0    0    1    0    0    0    0    0    0
GGGCCGACGGCTTGGATGCAG     GPTAWMQ       0    0    0    0    0    0    0    0    0    3
GGGCCGACGGGGAATTTGAGT     GPTGNLS       0    0    0    0    0    0    0    0    0    3
GGGCCGACGGGTTTTACGCGT     GPTGFTR       0    0    0    1    0    0    0    0    0    0
GGGCCGACGGTGCCGGATATA     GPTVPDI       0    0    0    0    0    0    1    0    0    0
GGGCCGACGGTGCCGGATATT     GPTVPDI       0    0    0    0    0    0    1    0    0    0
GGGCCGACGTATAAGGTTTAT     GPTYKVY       0    0    0    0    0    1    0    0    0    0
GGGCCGACGTATAGGTCTGCA     GPTYRSA       0    0    0    0    0    1    0    0    0    0
GGGCCGACGTATAGGTCTGCT     GPTYRSA       0    0    0    0    0    1    0    0    0    0
GGGCCGACGTCTCATTCTGGG     GPTSHSG       0    0    0    0    0    0    0    0    0    1
GGGCCGACGTCTCATTCTGGT     GPTSHSG       0    0    0    0    0    0    0    0    0    1
GGGCCGACGTGTGCGACTGAG     GPTCATE       0    0    0    0    0    0    1    0    0    0
GGGCCGACGTGTTCGAGGTAT     GPTCSRY       0    0    0    0    0    1    0    0    0    0
GGGCCGACGTTGACTCAGACT     GPTLTQT       0    0    0    0    0    1    0    0    0    0
GGGCCGACGTTGCTGCTTCGT     GPTLLLR       0    0    0    0    0    0    1    0    0    0
GGGCCGACGTTGTTTGCGTGG     GPTLFAW       0    0    0    0    0    0    3    0    0    0
GGGCCGACGTTTAATTATAAT     GPTFNYN       0    0    0    0    0    0    0    1    0    0
GGGCCGACGTTTACGGAGATG     GPTFTEM       0    0    0    0    0    0    0    1    0    0
GGGCCGACGTTTTTTTTGATT     GPTFFLI       0    0    0    0    0    0    0    1    1    0
GGGCCGACTACGCGTAGACAG     GPTTRRQ       0    0    0    0    0    1    0    0    0    0
GGGCCGACTACGCGTAGTCAG     GPTTRSQ       0    0    0    0    0    1    0    0    0    0
GGGCCGACTACTATTAAGAAG     GPTTIKK       0    0    0    0    0    0    1    0    0    0
GGGCCGACTACTATTAAGAAT     GPTTIKN       0    0    0    0    0    0    1    0    0    0
GGGCCGACTATGCCTAAGCAA     GPTMPKQ       0    0    0    0    0    0    0    0    0    1
GGGCCGACTATGCCTATGCTT     GPTMPML       0    0    0    0    0    0    0    1    0    0
GGGCCGACTCAGCTTTATATG     GPTQLYM       0    0    0    1    0    0    0    0    0    0
GGGCCGACTCATGAGACGGTT     GPTHETV       0    0    0    0    1    0    0    0    0    0
GGGCCGACTCATGCTATGATT     GPTHAMI       0    0    0    0    1    0    0    0    0    0
GGGCCGACTCCGAATCATAAG     GPTPNHK       0    0    0    0    0    0    1    0    0    0
GGGCCGACTCCGACTTATAAG     GPTPTYK       0    0    0    0    0    0    0    3    0    0
GGGCCGACTCCGATTAAGAAA     GPTPIKK       0    0    0    0    0    0    1    0    0    0
GGGCCGACTCCGATTAAGTAT     GPTPIKY       0    0    0    0    0    0    4    0    0    0
GGGCCGACTCCGCGGTTTCCG     GPTPRFP       0    0    0    0    0    0    0    0    1    0
GGGCCGACTCGTTCTTAACCA     GPTRS*P       0    0    0    0    0    0    0    0    0    1
GGGCCGACTCGTTCTTTTCCT     GPTRSFP       0    0    0    0    0    0    0    0    0    1
GGGCCGACTCTTTTTTCGGTG     GPTLFSV       0    0    0    0    0    0    0    1    0    0
GGGCCGACTGCGCCTCCTGTA     GPTAPPV       0    0    0    0    0    1    0    0    0    0
GGGCCGACTGCGCCTCCTGTT     GPTAPPV       0    0    0    0    0    1    0    0    0    0
GGGCCGACTGCTAGGATGGGG     GPTARMG       0    0    0    0    0    1    0    0    0    0
GGGCCGACTGCTTGGTAGATT     GPTAWQI       0    0    0    0    0    0    0    0    0    1
GGGCCGACTGGTCCTGTGGCT     GPTGPVA       0    0    0    0    0    0    1    0    0    0
GGGCCGACTGGTCTGAATGAG     GPTGLNE       0    0    0    0    0    0    0    1    0    0
GGGCCGACTGTGAGTAATACT     GPTVSNT       0    0    0    0    0    1    0    0    0    0
GGGCCGACTGTGAGTATTACA     GPTVSIT       0    0    0    0    0    1    0    0    0    0
GGGCCGACTGTGATGCATAAG     GPTVMHK       0    0    0    0    0    3    0    0    0    0
GGGCCGACTGTGGCTGAGAAA     GPTVAEK       0    0    0    0    0    0    0    0    0    1
GGGCCGACTGTGGCTGAGATT     GPTVAEI       0    0    0    0    0    0    0    0    0    1
GGGCCGACTGTTAAGGGTCAT     GPTVKGH       0    0    0    0    0    3    0    0    0    0
GGGCCGACTTATAATAGTACA     GPTYNST       0    0    0    1    0    0    0    0    0    0
GGGCCGACTTGGGCTGCGCGA     GPTWAAR       0    0    0    0    0    0    0    1    0    0
GGGCCGACTTGGGCTGCGCGT     GPTWAAR       0    0    0    0    0    0    0    1    0    0
GGGCCGACTTTGAATACTAAT     GPTLNTN       0    0    0    0    0    0    1    0    0    0
GGGCCGACTTTGCCTATGCTT     GPTLPML       0    0    0    0    0    0    0    0    0    1
GGGCCGAGGAATACGACGTCG     GPRNTTS       0    0    0    0    0    0    3    0    0    0
GGGCCGAGGACGTGGGTGAGA     GPRTWVR       0    0    0    0    0    0    0    0    1    0
GGGCCGAGGACGTGGGTGAGT     GPRTWVS       0    0    0    0    0    0    0    0    1    0
GGGCCGAGGACTAATTAGATG     GPRTNQM       0    0    0    0    0    0    3    0    0    0
GGGCCGAGGCAGATGCCTTAG     GPRQMPQ       0    0    0    1    0    0    0    0    0    0
GGGCCGAGGCAGGGGGAAGAG     GPRQGEE       0    0    1    0    0    0    0    0    0    0
GGGCCGAGGCAGGGGGATGTG     GPRQGDV       0    0    1    0    0    1    0    0    0    0
GGGCCGAGGCCGGGGCAGCCG     GPRPGQP       0    0    0    0    0    0    0    1    0    0
GGGCCGAGGGAGCCTAATTTT     GPREPNF       0    0    0    0    0    0    0    0    1    0
GGGCCGAGGGAGCTTTTTCCT     GPRELFP       0    0    0    0    0    0    1    0    1    1
GGGCCGAGGGATGATACGTTG     GPRDDTL       0    0    0    0    0    0    0    0    1    3
GGGCCGAGGGCGACGCAGGGG     GPRATQG       0    0    0    0    0    0    0    1    0    0
GGGCCGAGGGTGCTTTTTCCT     GPRVLFP       0    0    0    0    0    0    1    0    0    1
GGGCCGAGGGTGTCTACGCTT     GPRVSTL       0    0    0    0    0    0    1    0    0    0
GGGCCGAGGTAGATTGTTCAG     GPRQIVQ       0    0    0    0    0    1    0    0    0    0
GGGCCGAGGTCTGCGCTGACA     GPRSALT       0    0    0    0    0    0    1    0    0    0
GGGCCGAGGTCTGCGCTGACT     GPRSALT       0    0    0    0    0    0    1    0    0    0
GGGCCGAGGTTGTCTACGCTT     GPRLSTL       0    0    0    0    0    0    1    0    0    0
GGGCCGAGTAAGATGGAGCAG     GPSKMEQ       0    0    3    0    0    0    0    0    0    0
GGGCCGAGTAAGCTGGAGCAT     GPSKLEH       0    0    0    0    0    3    0    0    0    0
GGGCCGAGTAATATGGCTTCG     GPSNMAS       0    0    0    0    0    1    0    0    0    0
GGGCCGAGTAATTATACTACT     GPSNYTT       0    0    0    0    0    0    1    0    0    0
GGGCCGAGTAATTTTACTACT     GPSNFTT       0    0    0    0    0    0    1    0    0    0
GGGCCGAGTACTCATGATGGT     GPSTHDG       0    0    0    0    0    3    0    0    0    0
GGGCCGAGTATGCGGATGAGT     GPSMRMS       0    0    0    0    1    0    0    0    0    0
GGGCCGAGTATGGGGCATAAG     GPSMGHK       0    0    0    0    0    0    0    0    0    1
GGGCCGAGTCAGACTAAAAAG     GPSQTKK       0    0    0    0    0    0    1    0    0    0
GGGCCGAGTCAGACTAATAAG     GPSQTNK       0    0    0    0    0    0    1    0    0    0
GGGCCGAGTCCGTGGGAGAGG     GPSPWER       0    0    0    0    0    0    0    0    0    1
GGGCCGAGTCCGTGGGATATT     GPSPWDI       0    0    0    0    0    0    0    0    0    1
GGGCCGAGTCCTAGGCCTCAT     GPSPRPH       0    0    0    0    0    0    0    0    0    1
GGGCCGAGTCCTGATGATGAG     GPSPDDE       0    0    0    0    0    0    1    0    0    0
GGGCCGAGTCCTGTGTATTCT     GPSPVYS       0    0    0    0    0    0    1    0    0    0
GGGCCGAGTGATGGGTTGCAG     GPSDGLQ       0    0    0    0    0    0    0    3    0    0
GGGCCGAGTGCTTAGATGGGT     GPSAQMG       0    0    0    0    0    0    1    0    0    0
GGGCCGAGTGGGTGTACTACT     GPSGCTT       0    0    0    0    0    0    0    1    0    0
GGGCCGAGTGTGGATCGTCCT     GPSVDRP       0    0    0    0    0    0    0    0    0    1
GGGCCGAGTTATTATCAGCAT     GPSYYQH       0    0    0    0    0    0    0    0    0    3
GGGCCGAGTTGGTTTCGGATT     GPSWFRI       0    0    0    0    0    1    0    0    0    0
GGGCCGAGTTTGGGGCATAAG     GPSLGHK       0    0    0    0    0    0    0    0    0    1
GGGCCGAGTTTTTATTAGAGG     GPSFYQR       0    0    0    0    0    0    0    1    0    0
GGGCCGAGTTTTTATTAGAGT     GPSFYQS       0    0    0    0    0    0    0    1    0    0
GGGCCGATAACAAGGAGGGAA     GPITRRE       0    0    0    0    1    0    0    0    0    0
GGGCCGATGAAGCAGCCGGTT     GPMKQPV       0    0    0    0    3    0    0    0    0    0
GGGCCGATGAAGGCGCGTACT     GPMKART       0    0    0    0    0    0    0    0    0    1
GGGCCGATGAATGGGTATTGA     GPMNGY*       0    0    0    0    0    0    1    0    0    0
GGGCCGATGAATGGGTATTGT     GPMNGYC       0    0    0    0    0    0    1    0    0    0
GGGCCGATGAATGTTAAGGTG     GPMNVKV       0    0    0    0    0    3    0    0    0    0
GGGCCGATGACTAATGCTCCT     GPMTNAP       0    0    0    0    0    0    1    0    0    0
GGGCCGATGAGGGGTTCTGAT     GPMRGSD       0    0    0    1    0    0    0    1    0    0
GGGCCGATGAGGTTGGAGGAG     GPMRLEE       0    0    0    0    1    0    0    0    0    0
GGGCCGATGAGTCGGATTGTT     GPMSRIV       0    0    1    0    0    0    0    0    0    0
GGGCCGATGAGTCTGGGTATT     GPMSLGI       0    0    0    0    0    0    1    0    0    0
GGGCCGATGATGATTTTGAAG     GPMMILK       0    0    0    0    0    0    0    1    0    0
GGGCCGATGATGCATTATCTT     GPMMHYL       0    0    0    0    0    0    0    0    0    1
GGGCCGATGATTAGGCAGGCT     GPMIRQA       0    0    1    0    0    0    0    0    0    0
GGGCCGATGATTAGTGTTCGT     GPMISVR       0    0    0    0    0    0    0    0    0    1
GGGCCGATGCAGAATCAGTCT     GPMQNQS       0    0    0    0    0    0    1    0    0    0
GGGCCGATGCAGCTTCGAACA     GPMQLRT       0    0    0    0    0    0    1    0    0    0
GGGCCGATGCAGCTTCGTACT     GPMQLRT       0    0    0    0    0    0    1    3    0    0
GGGCCGATGCAGTATAGGCTT     GPMQYRL       0    0    0    0    0    0    0    0    0    3
GGGCCGATGCCGATGCGTCAT     GPMPMRH       0    0    3    0    0    0    0    0    0    0
GGGCCGATGCCGTATTCTACA     GPMPYST       0    0    0    1    0    0    0    0    0    0
GGGCCGATGCGGCCTGATCCT     GPMRPDP       0    0    1    0    0    0    0    0    0    0
GGGCCGATGCGTTATTATACT     GPMRYYT       0    0    0    0    0    1    0    0    0    0
GGGCCGATGCTGAGTGATACT     GPMLSDT       0    0    0    0    0    0    0    0    0    4
GGGCCGATGCTTAGTCTGCAT     GPMLSLH       0    0    0    0    0    0    1    0    0    0
GGGCCGATGGAGATTATGTCA     GPMEIMS       0    0    0    1    0    0    0    0    0    0
GGGCCGATGGAGATTATGTCT     GPMEIMS       0    0    0    1    0    0    0    0    0    0
GGGCCGATGGAGCATGATTCG     GPMEHDS       0    0    0    0    0    0    0    0    1    0
GGGCCGATGGGTCCGACTCAG     GPMGPTQ       0    0    0    0    0    0    0    3    0    0
GGGCCGATGTAGGCGCGTAAT     GPMQARN       0    0    0    0    0    0    0    0    0    1
GGGCCGATGTCGAGGCCTCTT     GPMSRPL       0    0    0    0    0    1    0    0    0    0
GGGCCGATGTCGCCTCCGTGT     GPMSPPC       0    0    0    0    0    3    0    0    0    0
GGGCCGATGTGGCTTTATCGG     GPMWLYR       0    0    0    1    0    0    0    0    0    0
GGGCCGATGTTTAGGCAGGCT     GPMFRQA       0    0    1    0    0    0    0    0    0    0
GGGCCGATTAAGCGGCTTGAG     GPIKRLE       0    0    0    0    3    0    0    1    0    1
GGGCCGATTACACAAAAAAAA     GPITQKK       0    0    0    1    0    0    0    0    0    0
GGGCCGATTCAGCTGTATAGG     GPIQLYR       0    0    0    0    0    0    0    1    0    0
GGGCCGATTCAGCTGTATAGT     GPIQLYS       0    0    0    0    0    0    0    1    0    0
GGGCCGATTCAGCTTCTTTTT     GPIQLLF       0    0    0    0    0    0    0    0    0    3
GGGCCGATTCCGTCTAATGAG     GPIPSNE       0    0    0    0    0    0    0    1    0    0
GGGCCGATTCCTATTCAGGAA     GPIPIQE       0    0    0    0    1    0    0    0    0    0
GGGCCGATTCCTCTGGGTATG     GPIPLGM       0    0    0    0    0    3    0    0    0    1
GGGCCGATTCCTGAGTCTGAA     GPIPESE       0    0    0    0    0    1    0    0    0    0
GGGCCGATTCCTGAGTCTGAT     GPIPESD       0    0    0    0    0    1    0    0    0    0
GGGCCGATTCGGTATGCTTAG     GPIRYAQ       0    0    0    0    0    0    0    1    0    0
GGGCCGATTGAGAAGCGGTAT     GPIEKRY       0    0    0    0    0    1    0    0    0    0
GGGCCGATTGAGAATCATTAG     GPIENHQ       0    0    0    0    0    0    0    0    0    1
GGGCCGATTGATGAGACTCGT     GPIDETR       0    0    0    0    0    0    0    0    0    3
GGGCCGATTGATTCTTATCCT     GPIDSYP       0    0    0    0    0    0    0    0    0    1
GGGCCGATTGCGTATACGAAG     GPIAYTK       0    0    0    0    0    0    0    0    3    0
GGGCCGATTGCTAATGCTAAT     GPIANAN       0    0    0    0    0    0    0    1    0    0
GGGCCGATTGCTAGTGGTTCG     GPIASGS       0    0    0    0    0    0    1    0    0    0
GGGCCGATTGCTGATGCGTGG     GPIADAW       0    0    0    0    0    0    0    3    0    0
GGGCCGATTGTGACGCATCAT     GPIVTHH       0    0    0    0    0    0    0    0    0    3
GGGCCGATTGTGACGCTTGTT     GPIVTLV       0    0    0    0    0    0    0    0    3    0
GGGCCGATTGTGCTTTCGCGG     GPIVLSR       0    0    0    0    0    0    0    0    0    1
GGGCCGATTGTGCTTTCGCGT     GPIVLSR       0    0    0    0    0    0    0    0    0    1
GGGCCGATTTAGAATAGTTAT     GPIQNSY       0    0    1    0    0    0    0    0    0    0
GGGCCGATTTAGAATGCAAAA     GPIQNAK       0    0    0    0    0    0    0    0    0    1
GGGCCGATTTAGAATGCTTTT     GPIQNAF       0    0    0    0    0    0    0    0    0    1
GGGCCGATTTAGCGGCTTGAG     GPIQRLE       0    0    0    0    0    0    0    0    0    1
GGGCCGATTTCTAGGTGGGAT     GPISRWD       0    0    0    0    1    0    0    0    0    0
GGGCCGATTTCTAGTATTCCG     GPISSIP       0    0    0    0    0    0    0    0    0    1
GGGCCGATTTCTCATAATTAT     GPISHNY       0    0    0    1    0    0    0    0    0    0
GGGCCGATTTGGGCGTGGCGT     GPIWAWR       0    0    0    0    0    0    1    0    0    0
GGGCCGATTTTGTATGATCAT     GPILYDH       0    0    0    0    0    0    0    1    0    0
GGGCCGATTTTTTTGACGAGG     GPIFLTR       0    0    0    0    0    0    0    1    0    0
GGGCCGCAGAAGAGGAGAAGA     GPQKRRR       0    0    0    0    0    0    0    1    0    0
GGGCCGCAGAATCCTAGTGCT     GPQNPSA       0    0    0    0    1    0    0    0    0    0
GGGCCGCAGACGCTGCAGCAA     GPQTLQQ       0    0    0    0    0    1    0    0    0    0
GGGCCGCAGACGCTGCAGCAT     GPQTLQH       0    0    0    0    0    1    0    0    0    0
GGGCCGCAGAGGTATAATGCG     GPQRYNA       0    0    0    0    3    0    0    0    0    0
GGGCCGCAGAGTACGGGTCCG     GPQSTGP       0    0    0    0    0    0    0    0    0    1
GGGCCGCAGAGTCGTTTTCTG     GPQSRFL       0    0    0    0    0    0    0    0    0    1
GGGCCGCAGATGACTATTGAG     GPQMTIE       0    0    0    0    0    1    0    0    0    1
GGGCCGCAGATGGGGCATTAT     GPQMGHY       0    0    0    0    0    0    0    1    0    0
GGGCCGCAGCCTGGGTTGTCG     GPQPGLS       0    0    0    0    0    3    0    0    0    0
GGGCCGCAGCTGCATACAAGA     GPQLHTR       0    0    0    0    0    1    0    0    0    0
GGGCCGCAGCTGCATACTAGT     GPQLHTS       0    0    0    0    0    1    0    0    0    0
GGGCCGCAGCTGGTGTCTTCG     GPQLVSS       0    0    0    0    0    0    0    0    0    3
GGGCCGCAGGGGACACAAGAA     GPQGTQE       0    0    0    0    0    0    0    1    0    0
GGGCCGCAGGGGACTCATGAT     GPQGTHD       0    0    0    0    0    0    0    1    0    0
GGGCCGCAGGTTAATTGGACG     GPQVNWT       0    0    0    0    0    0    0    0    0    3
GGGCCGCAGTATGGTCATGAA     GPQYGHE       0    0    1    0    0    0    0    0    0    0
GGGCCGCAGTATGGTCATGAT     GPQYGHD       0    0    1    0    0    3    0    0    0    3
GGGCCGCAGTCGATGATGCTG     GPQSMML       0    0    0    0    0    0    1    0    0    0
GGGCCGCAGTCTGAGGATAGG     GPQSEDR       0    0    0    0    0    1    0    0    0    0
GGGCCGCAGTTGAAGACGTGG     GPQLKTW       0    0    0    0    0    0    0    3    0    0
GGGCCGCAGTTGCCTAAGCTG     GPQLPKL       0    0    0    3    0    0    0    0    0    0
GGGCCGCAGTTGTATATGGAT     GPQLYMD       0    0    0    0    0    0    0    0    0    3
GGGCCGCAGTTTAATAAGAGT     GPQFNKS       0    0    0    0    1    0    0    0    0    0
GGGCCGCATAAGAATGCGTCA     GPHKNAS       0    0    0    0    0    0    1    0    0    0
GGGCCGCATAATCATCTGGGT     GPHNHLG       0    0    3    0    0    0    0    1    0    0
GGGCCGCATAATGATGGTAAG     GPHNDGK       0    0    0    0    0    0    0    1    0    0
GGGCCGCATAATGTTCCGAAT     GPHNVPN       0    0    0    0    0    0    0    0    0    3
GGGCCGCATACGAGTTCGCGG     GPHTSSR       0    0    0    0    0    0    0    3    0    0
GGGCCGCATACTATGCTTACG     GPHTMLT       0    0    0    0    0    0    0    0    0    3
GGGCCGCATACTTCGAAGGGG     GPHTSKG       0    0    0    0    0    1    0    0    0    0
GGGCCGCATATTCGTACGATG     GPHIRTM       0    0    0    0    0    0    0    1    0    0
GGGCCGCATATTGTGCCTACT     GPHIVPT       0    0    1    0    0    0    0    0    0    0
GGGCCGCATCGTCAGCAGGAA     GPHRQQE       0    0    0    0    0    0    0    0    0    1
GGGCCGCATCGTCAGCAGGAT     GPHRQQD       0    0    0    0    0    0    0    0    0    1
GGGCCGCATCGTGATTCGGTT     GPHRDSV       0    0    0    0    0    0    0    0    0    1
GGGCCGCATCGTGCGTGTTAT     GPHRACY       0    0    0    0    0    0    0    1    0    0
GGGCCGCATCTTAATCATGCT     GPHLNHA       0    0    0    0    0    0    1    0    0    0
GGGCCGCATCTTTATAAGACG     GPHLYKT       0    0    0    0    0    0    0    0    0    3
GGGCCGCATGATTCGTATAGT     GPHDSYS       0    0    0    0    0    0    0    0    0    1
GGGCCGCATGCGCCTTTTTAT     GPHAPFY       0    0    0    0    0    0    0    0    0    1
GGGCCGCATGTTTCGCGTAAT     GPHVSRN       0    0    0    0    0    0    0    0    0    3
GGGCCGCATTAGGAGTCTATA     GPHQESI       0    0    0    0    0    0    1    0    0    0
GGGCCGCATTAGGAGTCTATT     GPHQESI       0    0    0    0    0    0    1    0    0    0
GGGCCGCATTATCCGTAGACG     GPHYPQT       0    0    3    0    0    0    0    0    0    0
GGGCCGCATTATGTTTGGACT     GPHYVWT       0    0    0    0    0    0    0    0    1    0
GGGCCGCATTGGACTCATAGT     GPHWTHS       0    0    0    0    0    0    3    0    0    0
GGGCCGCATTGGATGCCGTAT     GPHWMPY       0    0    0    0    1    0    0    0    0    0
GGGCCGCATTGGCGGACAACA     GPHWRTT       0    0    1    0    0    0    0    0    0    0
GGGCCGCATTGGCGGACTTCT     GPHWRTS       0    0    1    0    0    0    0    0    0    0
GGGCCGCATTGGGGGAGTATT     GPHWGSI       0    0    0    0    0    0    0    0    0    1
GGGCCGCATTGGTCTTGGTAT     GPHWSWY       0    0    0    0    0    0    3    0    0    0
GGGCCGCATTGGTTGTAGAAG     GPHWLQK       0    0    0    0    0    0    0    0    0    1
GGGCCGCATTGTATGACTCAA     GPHCMTQ       0    0    0    0    0    1    0    0    0    0
GGGCCGCATTGTATGACTCAT     GPHCMTH       0    0    0    0    0    1    0    0    0    0
GGGCCGCATTTTAATTGGCAG     GPHFNWQ       0    0    0    0    0    0    0    1    0    0
GGGCCGCATTTTAGTCCGCAG     GPHFSPQ       0    0    0    0    0    0    0    0    0    1
GGGCCGCATTTTGCGACTAGG     GPHFATR       0    0    0    0    0    0    0    0    0    1
GGGCCGCCGAAGGTGGATGAA     GPPKVDE       0    0    1    0    0    0    0    0    0    0
GGGCCGCCGAAGGTGGATGAT     GPPKVDD       0    0    1    0    0    0    0    0    0    0
GGGCCGCCGAAGGTTAAGTAT     GPPKVKY       0    0    0    1    0    0    0    0    1    0
GGGCCGCCGAATACTGATAAT     GPPNTDN       0    0    0    0    0    0    0    1    0    0
GGGCCGCCGAATGATGGTGTG     GPPNDGV       0    0    0    0    0    0    0    1    0    0
GGGCCGCCGAATTATCTGTGG     GPPNYLW       0    0    0    0    0    0    0    0    0    1
GGGCCGCCGAATTATCTGTGT     GPPNYLC       0    0    0    0    0    0    0    0    0    1
```
