## Supporting Data (Sequencing, Scripts) for "Reproducible Discovery of Cell-Binding Peptides “Lost” in Bulk Amplification via Emulsion Amplification in Phage Display Panning": lot2_Naive_and_Amplified.txt (part 38 of 56)

```
GGGCCGCCGACGACGCAGCTT     GPPTTQL       0    0    0    0    0    0    1    0    0    0
GGGCCGCCGAGGGTTGGTCCT     GPPRVGP       0    0    0    0    0    0    0    0    0    3
GGGCCGCCGAGGTTGTATTCG     GPPRLYS       0    0    0    0    0    0    1    0    0    0
GGGCCGCCGAGTCTGGTGCCT     GPPSLVP       0    0    0    0    0    3    0    0    0    0
GGGCCGCCGATTTTTGGGCGT     GPPIFGR       0    0    0    0    0    0    0    3    0    0
GGGCCGCCGCCGCATTTTCCG     GPPPHFP       0    0    0    0    0    1    0    0    0    0
GGGCCGCCGCCTACGAATCAG     GPPPTNQ       0    0    0    0    0    0    0    0    1    0
GGGCCGCCGCCTGATGTGCGA     GPPPDVR       0    0    0    0    0    1    0    0    0    0
GGGCCGCCGCCTGATGTGCGT     GPPPDVR       0    0    0    0    0    1    0    0    0    0
GGGCCGCCGCCTTCTCCTCAA     GPPPSPQ       0    0    0    0    0    0    1    0    0    1
GGGCCGCCGCCTTCTCCTCAT     GPPPSPH       0    0    0    0    0    0    1    1    0    1
GGGCCGCCGCGTTATGGGTAG     GPPRYGQ       0    0    0    0    0    0    0    0    0    1
GGGCCGCCGCGTTATGGGTAT     GPPRYGY       0    0    0    0    0    0    0    0    0    1
GGGCCGCCGGAGACGAAGTCT     GPPETKS       0    0    0    0    0    0    1    0    0    0
GGGCCGCCGGGGGTTTTTTAT     GPPGVFY       0    0    0    0    0    0    1    0    0    0
GGGCCGCCGGGTTCTAAGGGG     GPPGSKG       0    0    0    0    0    0    0    0    0    6
GGGCCGCCGGTGGTGACTCGT     GPPVVTR       0    0    0    0    0    0    1    0    0    0
GGGCCGCCGGTGGTGTATCTA     GPPVVYL       0    0    0    0    0    0    1    0    0    0
GGGCCGCCGGTTATGACGCGG     GPPVMTR       0    0    0    0    0    0    0    1    0    0
GGGCCGCCGTAGGAGGATAAT     GPPQEDN       0    0    0    0    0    1    0    0    0    0
GGGCCGCCGTTGTAGGTGATG     GPPLQVM       0    0    0    0    0    0    0    3    0    0
GGGCCGCCGTTTGGTAATTTT     GPPFGNF       0    0    0    0    3    0    0    0    0    0
GGGCCGCCTACGCCGGATGGT     GPPTPDG       0    0    0    0    0    1    0    0    0    0
GGGCCGCCTAGTTATACTACT     GPPSYTT       0    0    0    0    0    1    0    0    0    0
GGGCCGCCTATTCCGTTTAGG     GPPIPFR       0    0    0    0    0    0    1    0    0    0
GGGCCGCCTATTCGTTTTCAA     GPPIRFQ       0    0    0    0    0    0    1    0    0    0
GGGCCGCCTATTCGTTTTCTT     GPPIRFL       0    0    0    0    0    0    1    0    0    0
GGGCCGCCTCGGGAGTTGGTG     GPPRELV       0    0    0    0    0    0    0    0    0    1
GGGCCGCCTCTGTTGCAAAGT     GPPLLQS       0    0    0    0    0    0    0    0    0    1
GGGCCGCCTCTGTTGCATAGG     GPPLLHR       0    0    0    0    0    0    0    0    0    1
GGGCCGCCTGAGATGGTGTCT     GPPEMVS       0    0    0    0    0    0    3    0    0    0
GGGCCGCCTGAGGTTGTGCTT     GPPEVVL       0    0    0    0    0    0    3    0    0    0
GGGCCGCCTGAGTATATGTCT     GPPEYMS       0    0    0    0    0    0    3    0    0    0
GGGCCGCCTGATATTGCTTAG     GPPDIAQ       0    0    0    0    0    1    0    0    0    0
GGGCCGCCTGCTAATGTTAAG     GPPANVK       0    0    0    0    0    0    1    0    0    0
GGGCCGCCTGTTTATACGGGT     GPPVYTG       0    0    0    0    0    3    0    0    0    0
GGGCCGCCTTAGAATTTGCAT     GPPQNLH       0    0    1    0    0    0    1    0    0    0
GGGCCGCCTTAGATGACTTGG     GPPQMTW       0    0    0    0    0    0    0    0    3    0
GGGCCGCCTTATGTTGGGGAT     GPPYVGD       0    0    0    0    0    0    0    1    0    0
GGGCCGCCTTATTTGAAGGCT     GPPYLKA       0    0    0    0    0    1    0    0    0    0
GGGCCGCCTTATTTGAATGCA     GPPYLNA       0    0    0    0    0    1    0    0    0    0
GGGCCGCCTTGGAAGCCTTTA     GPPWKPL       0    0    1    0    0    0    0    0    0    0
GGGCCGCCTTGGAAGCCTTTT     GPPWKPF       0    0    1    0    0    0    0    0    0    0
GGGCCGCCTTGGAGGATGGAG     GPPWRME       0    0    0    0    0    1    0    0    0    0
GGGCCGCCTTTGTGGCATCAG     GPPLWHQ       0    0    0    0    0    3    0    0    0    0
GGGCCGCCTTTTTTTGAGCGT     GPPFFER       0    0    0    0    0    0    0    0    0    1
GGGCCGCGACAGAAAGCAAAG     GPRQKAK       0    0    0    0    0    1    0    0    0    0
GGGCCGCGGAGTGATCCGACG     GPRSDPT       0    0    1    0    0    0    0    0    0    0
GGGCCGCGGATATATAATGCT     GPRIYNA       0    0    0    0    0    0    0    0    0    1
GGGCCGCGGATTTATCCGATG     GPRIYPM       0    0    0    0    0    0    1    0    0    0
GGGCCGCGGATTTGGGATAAT     GPRIWDN       0    0    0    0    0    0    0    0    0    1
GGGCCGCGGCATGAGGTTTTT     GPRHEVF       0    0    0    0    0    0    1    0    0    0
GGGCCGCGGGATCATTCGTTG     GPRDHSL       0    0    0    0    0    0    0    1    0    0
GGGCCGCGGGCTGTTTGTTCT     GPRAVCS       0    0    0    0    0    0    0    0    3    0
GGGCCGCGGTTGCCTCATTAT     GPRLPHY       0    0    0    1    0    0    0    0    0    0
GGGCCGCGGTTTATTAGTGGT     GPRFISG       0    0    0    0    0    0    0    0    0    1
GGGCCGCGTACTTATAATCCA     GPRTYNP       0    0    0    0    0    0    0    0    1    0
GGGCCGCGTACTTATAATCCT     GPRTYNP       0    0    0    0    0    1    0    0    1    0
GGGCCGCGTAGTTTGACTTTG     GPRSLTL       0    0    0    0    0    0    0    3    0    0
GGGCCGCGTATTGTTTCTTGA     GPRIVS*       0    0    0    0    0    0    0    0    0    1
GGGCCGCGTATTGTTTCTTGT     GPRIVSC       0    0    0    0    0    0    0    0    0    1
GGGCCGCGTCAGGAGCCTAAT     GPRQEPN       0    0    0    0    0    0    0    0    3    0
GGGCCGCGTCATATTGATGAT     GPRHIDD       0    0    0    0    0    1    0    3    0    0
GGGCCGCGTCTGATTGCTTAG     GPRLIAQ       0    0    0    0    0    1    0    0    0    0
GGGCCGCGTCTGCTTATTCCT     GPRLLIP       0    0    0    0    0    0    0    0    1    0
GGGCCGCGTCTGTTTTATCTG     GPRLFYL       0    0    0    0    0    0    0    1    0    0
GGGCCGCGTCTTTGGGTGTAG     GPRLWVQ       0    0    0    0    0    0    3    0    0    0
GGGCCGCGTGAGCAGTGTGAG     GPREQCE       0    0    0    0    0    0    0    0    0    1
GGGCCGCGTGATATGCCTATG     GPRDMPM       0    0    0    0    0    1    0    0    0    0
GGGCCGCGTGCGCTGTTTACT     GPRALFT       0    0    1    0    0    0    0    0    0    0
GGGCCGCGTGGGGAGCATCCT     GPRGEHP       0    0    0    0    0    0    0    0    3    0
GGGCCGCGTGTGGTTACTTTG     GPRVVTL       0    0    0    0    0    1    0    0    0    0
GGGCCGCGTGTTACGCTGTCG     GPRVTLS       0    0    0    0    0    1    0    0    0    0
GGGCCGCGTGTTACGCTGTCT     GPRVTLS       0    0    0    0    0    1    0    0    0    0
GGGCCGCGTGTTCTTGCGTTG     GPRVLAL       0    0    0    0    0    0    0    1    0    0
GGGCCGCGTTCGGTTGAGACG     GPRSVET       0    0    0    0    0    0    1    0    0    0
GGGCCGCGTTCGGTTGAGACT     GPRSVET       0    0    0    0    0    0    1    0    0    0
GGGCCGCGTTGGAAGGATGTT     GPRWKDV       0    0    0    1    0    0    0    0    0    0
GGGCCGCGTTGTAATACTTGG     GPRCNTW       0    0    0    0    0    0    0    0    0    1
GGGCCGCTACAAGCGCAGAAA     GPLQAQK       0    0    1    0    0    0    0    0    0    0
GGGCCGCTGAAGAAGAAAACA     GPLKKKT       0    0    1    0    0    0    0    0    0    0
GGGCCGCTGAAGAAGAATTCT     GPLKKNS       0    0    0    0    0    0    0    1    0    0
GGGCCGCTGAAGACTATGTAA     GPLKTM*       0    0    0    0    0    0    0    0    0    1
GGGCCGCTGAAGCTTCCGACG     GPLKLPT       0    0    0    0    0    0    3    0    0    0
GGGCCGCTGAATACTATTAGT     GPLNTIS       0    0    0    0    0    3    0    0    0    0
GGGCCGCTGAATACTCTGAAA     GPLNTLK       0    0    0    0    0    0    0    0    0    1
GGGCCGCTGAATACTCTGAAT     GPLNTLN       0    0    0    0    0    0    0    0    0    1
GGGCCGCTGAATTGGATTGAT     GPLNWID       0    0    0    1    0    0    1    0    0    0
GGGCCGCTGACGAAGCAGTAA     GPLTKQ*       0    0    0    0    0    0    1    0    0    0
GGGCCGCTGACGAATATGTAT     GPLTNMY       0    0    0    0    0    3    0    0    0    0
GGGCCGCTGACGATGCAGTTT     GPLTMQF       0    0    0    0    0    0    1    0    0    0
GGGCCGCTGACGGCTAATTTT     GPLTANF       0    0    0    0    0    1    0    0    0    0
GGGCCGCTGATGCCTTCTAAT     GPLMPSN       0    0    0    0    0    0    1    0    0    0
GGGCCGCTGCGGACGGGTAAG     GPLRTGK       0    0    0    0    0    0    1    0    0    0
GGGCCGCTGCGGATGGTGATG     GPLRMVM       0    0    0    0    0    0    0    0    0    3
GGGCCGCTGCTTCTGTCTTAT     GPLLLSY       0    0    0    0    0    0    0    0    1    0
GGGCCGCTGGAGCATAATGCA     GPLEHNA       0    0    0    0    0    1    0    0    0    0
GGGCCGCTGGAGCATAATGCT     GPLEHNA       0    0    0    0    0    1    0    0    0    0
GGGCCGCTGGAGTATAAGCTG     GPLEYKL       0    0    0    0    0    1    0    0    0    0
GGGCCGCTGGAGTATAAGCTT     GPLEYKL       0    0    0    0    0    1    0    0    0    0
GGGCCGCTGGATTATCAGAAT     GPLDYQN       0    0    0    0    0    0    0    0    1    0
GGGCCGCTGGTGGATGATTCT     GPLVDDS       0    0    0    0    0    0    0    0    1    0
GGGCCGCTGGTGGTGCTGCAG     GPLVVLQ       0    0    0    0    0    0    1    0    0    0
GGGCCGCTGTTGAAGAATTCT     GPLLKNS       0    0    1    0    0    0    0    0    0    0
GGGCCGCTGTTGACTATGTAT     GPLLTMY       0    0    0    0    0    0    0    0    0    1
GGGCCGCTGTTGTGGAGTAGT     GPLLWSS       0    0    0    0    0    0    0    1    0    0
GGGCCGCTGTTTATTAAAACA     GPLFIKT       0    0    0    0    0    0    0    0    1    0
GGGCCGCTGTTTATTATTACT     GPLFIIT       0    0    0    0    0    0    0    0    1    0
GGGCCGCTTAAGACTTGGAAG     GPLKTWK       0    0    0    0    0    0    1    0    0    0
GGGCCGCTTAAGCCGAGTCCT     GPLKPSP       0    0    0    3    0    0    0    0    0    0
GGGCCGCTTACGTGGACGTAT     GPLTWTY       0    0    0    0    0    0    0    0    0    1
GGGCCGCTTAGGGAGCCGTGG     GPLREPW       0    0    0    0    0    0    0    1    0    0
GGGCCGCTTATGACTGAGGCG     GPLMTEA       0    0    0    0    0    1    0    0    0    0
GGGCCGCTTATGACTGTGGCG     GPLMTVA       0    0    0    0    0    1    0    0    0    0
GGGCCGCTTCAAGCGCAGAAA     GPLQAQK       0    0    0    1    0    0    0    0    0    0
GGGCCGCTTCATGCGCAGATA     GPLHAQI       0    0    0    0    0    0    1    0    0    0
GGGCCGCTTCATGCGCAGATT     GPLHAQI       0    0    0    1    0    0    0    0    0    0
GGGCCGCTTCCGTCTTAGGTA     GPLPSQV       0    0    0    1    0    0    0    0    0    0
GGGCCGCTTCCGTCTTAGGTT     GPLPSQV       0    0    0    1    0    0    0    0    0    0
GGGCCGCTTCGCGATGCACAT     GPLRDAH       0    0    0    0    0    0    1    0    0    0
GGGCCGCTTCGTAGTAATTGG     GPLRSNW       0    0    0    1    0    0    0    0    0    3
GGGCCGCTTCGTGAGGAGAGG     GPLREER       0    0    0    0    0    0    1    0    0    0
GGGCCGCTTCGTGAGGAGAGT     GPLREES       0    0    0    0    0    0    1    0    0    0
GGGCCGCTTCGTGATGCTCAG     GPLRDAQ       0    0    0    0    0    1    6    0    3    0
GGGCCGCTTCTGATTAGGAGT     GPLLIRS       0    0    0    0    0    0    0    0    0    1
GGGCCGCTTGATAGGAATGCT     GPLDRNA       0    0    0    0    0    0    0    0    0    1
GGGCCGCTTTAGACTTGGAAG     GPLQTWK       0    0    0    0    0    0    1    0    0    0
GGGCCGGAAGAAGCGAAGCGA     GPEEAKR       0    0    0    1    0    0    0    0    0    0
GGGCCGGAGAAGTCTCAGTTG     GPEKSQL       0    0    0    0    1    0    0    0    0    0
GGGCCGGAGAATGGGAGGCAT     GPENGRH       0    0    0    0    0    1    0    0    0    0
GGGCCGGAGACGAAGCAGAGG     GPETKQR       0    0    0    0    0    0    1    0    0    0
GGGCCGGAGATGTTGCCTGCG     GPEMLPA       0    0    0    0    0    0    3    0    0    1
GGGCCGGAGATTGGGCTTCAG     GPEIGLQ       0    0    0    0    0    0    0    0    0    3
GGGCCGGAGCAGACGGATCCG     GPEQTDP       0    0    0    0    0    0    0    0    0    1
GGGCCGGAGCAGATGATTAAA     GPEQMIK       0    0    0    0    1    0    0    0    0    0
GGGCCGGAGCATAAGTATTAT     GPEHKYY       0    0    0    0    0    1    0    0    0    0
GGGCCGGAGCATAGGTATTTT     GPEHRYF       0    0    0    1    0    0    1    0    0    0
GGGCCGGAGCATTCTGGTTGT     GPEHSGC       0    0    0    0    0    1    0    0    0    0
GGGCCGGAGCCGGGGGTTAAG     GPEPGVK       0    0    0    0    0    0    0    0    1    0
GGGCCGGAGCCGGGGGTTATG     GPEPGVM       0    0    0    0    0    0    0    0    1    0
GGGCCGGAGCTGACGGATCCG     GPELTDP       0    0    0    0    0    0    0    0    0    1
GGGCCGGAGCTGATGATTAAT     GPELMIN       0    0    0    0    1    0    0    0    0    0
GGGCCGGAGCTTAGGTATTTT     GPELRYF       0    0    0    0    0    0    1    0    0    0
GGGCCGGAGGTTACTGAGACG     GPEVTET       0    0    0    0    0    0    1    0    0    0
GGGCCGGAGTATGGGAGGCAT     GPEYGRH       0    0    0    0    0    1    0    0    0    0
GGGCCGGAGTCGAAGCAGAGG     GPESKQR       0    0    0    0    0    0    1    0    0    0
GGGCCGGAGTGGCATCATCGG     GPEWHHR       0    0    0    0    0    0    0    0    0    1
GGGCCGGAGTTGTTGCCTGCG     GPELLPA       0    0    0    0    1    0    0    0    0    1
GGGCCGGATACTGCTATGATT     GPDTAMI       0    0    0    0    0    0    3    0    0    0
GGGCCGGATACTGGGATGCTT     GPDTGML       0    0    0    3    0    0    0    0    0    0
GGGCCGGATAGTAGGCTGAGT     GPDSRLS       0    0    0    0    0    0    0    0    0    1
GGGCCGGATATGCATAATTCA     GPDMHNS       0    0    0    0    0    0    0    1    0    0
GGGCCGGATATGCATAATTCT     GPDMHNS       0    0    0    3    0    0    0    1    1    0
GGGCCGGATATTAGTAGGAAA     GPDISRK       0    0    0    0    0    0    1    0    0    0
GGGCCGGATATTAGTAGGAAT     GPDISRN       0    0    0    0    0    0    1    0    0    0
GGGCCGGATCATAATAAGGCG     GPDHNKA       0    0    0    0    0    3    0    0    0    0
GGGCCGGATCCGATGGCACGT     GPDPMAR       0    0    0    0    0    0    0    0    0    1
GGGCCGGATCCGATGGCTCGG     GPDPMAR       0    0    0    0    0    0    0    0    0    1
GGGCCGGATCTGCAGTGGACT     GPDLQWT       0    0    0    0    0    3    0    0    0    0
GGGCCGGATCTGTTGGATACT     GPDLLDT       0    0    0    1    0    0    0    0    0    0
GGGCCGGATCTTACTACGCGG     GPDLTTR       0    0    0    0    0    1    0    0    0    0
GGGCCGGATGAGCGGAAGCTG     GPDERKL       0    0    0    0    0    1    0    0    0    0
GGGCCGGATGATGTGAGGAAA     GPDDVRK       0    0    0    0    0    0    1    0    0    0
GGGCCGGATGCGCAGCGGATT     GPDAQRI       0    0    1    0    0    0    0    0    0    0
GGGCCGGATGTGCTTTATGAG     GPDVLYE       0    0    0    0    0    3    0    0    0    0
GGGCCGGATGTTGAGGCGCGG     GPDVEAR       0    0    0    0    0    0    1    0    0    0
GGGCCGGATGTTGTGAGGTAT     GPDVVRY       0    0    0    0    0    0    1    0    0    0
GGGCCGGATGTTGTTCGTATG     GPDVVRM       0    0    0    0    0    1    0    0    0    0
GGGCCGGATTATAATAATGCT     GPDYNNA       0    0    0    0    0    0    0    0    0    1
GGGCCGGATTATCTGATTTCA     GPDYLIS       0    0    0    0    0    0    0    0    0    1
GGGCCGGATTATCTGATTTCT     GPDYLIS       0    0    0    0    0    0    0    3    0    1
GGGCCGGATTCGATGCGTGGT     GPDSMRG       0    0    0    0    0    0    0    3    0    0
GGGCCGGATTCTCATCTGCTT     GPDSHLL       0    0    0    0    0    3    0    0    0    0
GGGCCGGATTCTCCTCCGTAT     GPDSPPY       0    0    0    0    0    0    1    0    0    0
GGGCCGGATTCTTCGCCGGGG     GPDSSPG       0    0    0    0    0    1    0    0    0    0
GGGCCGGATTCTTCGCCGGGT     GPDSSPG       0    0    0    0    0    1    0    0    0    0
GGGCCGGATTGTAGGCTGAGG     GPDCRLR       0    0    0    0    0    0    0    0    0    1
GGGCCGGCGAAGCATACTGAA     GPAKHTE       0    0    0    0    0    0    1    0    0    0
GGGCCGGCGAAGCATACTGAT     GPAKHTD       0    0    0    0    0    0    1    0    0    0
GGGCCGGCGACGCAACAACGA     GPATQQR       0    0    0    0    0    0    1    0    0    0
GGGCCGGCGACGCATCATCGT     GPATHHR       0    0    0    0    0    1    1    1    0    0
GGGCCGGCGAGTGGTTTGGCG     GPASGLA       0    0    0    0    0    0    0    1    0    0
GGGCCGGCGATTCAGCTGACG     GPAIQLT       0    0    1    0    0    0    0    0    0    0
GGGCCGGCGCAGAGTTGGTGG     GPAQSWW       0    0    3    0    0    0    0    0    0    0
GGGCCGGCGCTGACGGGGCCG     GPALTGP       0    0    0    0    0    1    0    0    0    0
GGGCCGGCGGATATTCGTTAT     GPADIRY       0    0    0    0    3    0    0    0    0    0
GGGCCGGCGGATTCTTATAAG     GPADSYK       0    0    1    0    0    0    0    0    0    0
GGGCCGGCGGCGAATAAGACA     GPAANKT       0    0    0    1    1    0    0    1    0    0
GGGCCGGCGGCGAATAAGACT     GPAANKT       0    0    4    1    3    0    0    1    0    0
GGGCCGGCGGCTCGGCAGCCT     GPAARQP       0    0    0    0    0    0    3    0    0    0
GGGCCGGCGGGGGAGGATGTT     GPAGEDV       0    0    0    0    0    3    1    0    0    0
GGGCCGGCGGGTGATCTTATA     GPAGDLI       0    0    0    0    0    0    0    0    0    1
GGGCCGGCGGTTGTTATGTTT     GPAVVMF       0    0    0    0    0    0    1    0    0    0
GGGCCGGCGGTTTGGGTGACG     GPAVWVT       0    0    0    0    0    0    0    0    0    1
GGGCCGGCGTATGAGTTTAAT     GPAYEFN       0    0    0    0    0    0    0    0    0    3
GGGCCGGCGTCGGTGTAGGAT     GPASVQD       0    0    0    0    0    1    0    0    0    0
GGGCCGGCGTTGGTGCGTGCG     GPALVRA       0    0    0    0    0    0    0    0    0    1
GGGCCGGCTAAGTTTTGGCGA     GPAKFWR       0    0    0    1    0    0    0    0    0    0
GGGCCGGCTAAGTTTTGGCGT     GPAKFWR       0    0    0    1    0    0    0    0    0    0
GGGCCGGCTACTTAGACTGTG     GPATQTV       0    0    0    0    0    0    0    1    0    0
GGGCCGGCTCAGATGGAGAAA     GPAQMEK       0    0    0    0    0    1    0    0    0    0
GGGCCGGCTCAGATGGAGAAT     GPAQMEN       0    0    0    0    0    1    0    0    0    0
GGGCCGGCTCTGTCGAATGCT     GPALSNA       0    0    0    0    0    3    0    0    0    0
GGGCCGGCTCTTACGTTGGAA     GPALTLE       0    0    0    0    0    0    1    0    0    0
GGGCCGGCTCTTACGTTGGAT     GPALTLD       0    0    0    0    0    0    1    0    0    0
GGGCCGGCTGAGAATTTGTGT     GPAENLC       0    0    0    0    0    0    0    3    0    0
GGGCCGGCTGCGTGGACTCGT     GPAAWTR       0    0    0    0    0    0    0    0    0    1
GGGCCGGCTGCGTTTGGGGAA     GPAAFGE       0    0    0    1    0    0    0    0    0    0
GGGCCGGCTGCGTTTGGGGAT     GPAAFGD       0    0    0    1    0    0    0    0    0    1
GGGCCGGCTGGGACGATTCGG     GPAGTIR       0    0    0    0    0    0    0    0    0    1
GGGCCGGCTGTTGATGTAGCG     GPAVDVA       0    0    0    0    0    0    1    0    0    0
GGGCCGGCTGTTGATGTTGCT     GPAVDVA       0    0    0    0    0    3    0    0    0    0
GGGCCGGCTTAGTCTTTGTAT     GPAQSLY       0    0    0    1    0    0    0    0    0    0
GGGCCGGCTTATAATATTATA     GPAYNII       0    0    0    0    0    0    0    1    0    0
GGGCCGGCTTATAATATTATT     GPAYNII       0    0    0    0    0    0    1    1    0    0
GGGCCGGCTTATCAGACGCTT     GPAYQTL       0    0    0    0    0    0    0    0    0    1
GGGCCGGCTTATCATCAGAGT     GPAYHQS       0    0    0    0    0    3    0    0    0    0
GGGCCGGCTTGGCGTGGGGAA     GPAWRGE       0    0    0    0    0    0    0    0    0    1
GGGCCGGGGAATCTTTCTCAT     GPGNLSH       0    0    0    0    0    0    0    1    0    0
GGGCCGGGGAATTCGCATTCA     GPGNSHS       0    0    0    0    0    1    0    0    0    0
GGGCCGGGGAATTCGCATTCT     GPGNSHS       0    0    0    0    0    1    0    0    0    0
GGGCCGGGGACGCCTTGGACT     GPGTPWT       0    0    0    0    0    0    1    0    0    0
GGGCCGGGGACGGTTCGTGTG     GPGTVRV       0    0    0    3    0    0    0    0    0    0
GGGCCGGGGACTGCTCCGCCT     GPGTAPP       0    0    0    0    0    0    0    0    1    0
GGGCCGGGGAGGCGGATGGTT     GPGRRMV       0    0    0    0    0    0    1    0    0    0
GGGCCGGGGAGTATGTTGTTT     GPGSMLF       0    0    0    0    0    0    3    0    0    0
GGGCCGGGGATTAAGCCTACG     GPGIKPT       0    0    0    0    0    0    0    1    0    0
GGGCCGGGGCAGTATCGTCTA     GPGQYRL       0    0    1    0    0    0    0    0    0    0
GGGCCGGGGCAGTATCGTCTT     GPGQYRL       0    0    1    0    0    0    0    0    0    0
GGGCCGGGGCGGACGGAGCAT     GPGRTEH       0    0    0    0    0    0    0    0    0    1
GGGCCGGGGCTTGTTCCTGAT     GPGLVPD       0    0    3    0    0    0    0    0    0    0
GGGCCGGGGGCGCGTATGCAA     GPGARMQ       0    0    0    0    0    0    1    0    0    0
GGGCCGGGGGCGCGTATGCAT     GPGARMH       0    0    0    0    0    0    1    0    0    0
GGGCCGGGGGGTAAGAGTGTT     GPGGKSV       0    0    0    0    0    0    0    0    1    0
GGGCCGGGGGTGAATAATCAT     GPGVNNH       0    0    0    1    0    0    0    0    0    0
GGGCCGGGGGTGAATAATCTG     GPGVNNL       0    0    0    1    0    0    0    0    0    0
GGGCCGGGGGTGACTGCGGTG     GPGVTAV       0    0    0    0    1    0    0    0    0    0
GGGCCGGGGTCGATTGGTACG     GPGSIGT       0    0    0    0    0    0    0    0    1    0
GGGCCGGGGTCGATTGGTACT     GPGSIGT       0    0    0    0    0    0    0    0    1    0
GGGCCGGGGTCGGAGGCGTAT     GPGSEAY       0    0    0    0    0    0    1    0    0    0
GGGCCGGGGTTTAAGCCTACG     GPGFKPT       0    0    0    0    0    0    0    1    0    0
GGGCCGGGTAATTTTAAGAGT     GPGNFKS       0    0    0    1    0    0    0    0    0    0
GGGCCGGGTACTGGTCAGAAT     GPGTGQN       0    0    0    1    0    0    0    0    0    0
GGGCCGGGTATGAATATGAAT     GPGMNMN       0    0    3    0    0    0    0    0    0    0
GGGCCGGGTCAGACGACGGCT     GPGQTTA       0    0    0    0    0    1    0    0    0    0
GGGCCGGGTCATAATTGGTCT     GPGHNWS       0    0    0    0    0    0    1    0    0    0
GGGCCGGGTCATGCGTCTTAG     GPGHASQ       0    0    0    0    0    0    0    0    0    3
GGGCCGGGTCGGACTAATCAT     GPGRTNH       0    0    0    0    0    0    3    0    0    0
GGGCCGGGTCGGCTGGATACA     GPGRLDT       0    0    0    0    0    0    1    0    0    0
GGGCCGGGTCGGCTGGATACT     GPGRLDT       0    0    0    0    0    0    1    0    0    0
GGGCCGGGTCGTATTCATTAT     GPGRIHY       0    0    3    0    0    0    0    0    0    0
GGGCCGGGTCTTTATCATGGG     GPGLYHG       0    0    0    0    0    1    0    0    0    0
GGGCCGGGTCTTTATCATGGT     GPGLYHG       0    0    0    0    0    1    0    0    0    0
GGGCCGGGTCTTTTGTTGTCG     GPGLLLS       0    0    1    0    0    0    0    0    0    0
GGGCCGGGTGGTATTCAGCGG     GPGGIQR       0    0    0    0    0    0    1    0    0    0
GGGCCGGGTGGTATTCAGCGT     GPGGIQR       0    0    0    0    0    0    1    0    0    0
GGGCCGGGTGGTCGTGAGGCT     GPGGREA       0    0    1    0    0    0    0    0    0    0
GGGCCGGGTGGTGTGATTGAG     GPGGVIE       0    0    0    0    1    0    0    0    0    0
GGGCCGGGTTATATTTGGACT     GPGYIWT       0    0    0    0    0    0    0    1    0    0
GGGCCGGGTTCTTCGCCTAGT     GPGSSPS       0    0    0    0    0    0    0    0    1    0
GGGCCGGGTTTGCATTTTGAG     GPGLHFE       0    0    0    1    0    0    0    0    0    0
GGGCCGGTGAAGACGTCGACG     GPVKTST       0    0    0    0    0    0    0    3    0    0
GGGCCGGTGAAGGAGTGGTAG     GPVKEWQ       0    0    0    0    0    0    1    0    0    0
GGGCCGGTGAATAGTCAGCAG     GPVNSQQ       0    0    0    0    0    0    0    1    0    0
GGGCCGGTGAATAGTCTGCTG     GPVNSLL       0    0    0    0    0    0    0    1    0    0
GGGCCGGTGAATCATACGTAT     GPVNHTY       0    0    0    0    0    3    0    0    0    0
GGGCCGGTGACGATTCGTCAG     GPVTIRQ       0    0    0    0    0    0    3    0    0    0
GGGCCGGTGACGCCAAGGACA     GPVTPRT       0    0    0    0    0    0    1    0    0    0
GGGCCGGTGACGTTTGTGATT     GPVTFVI       0    0    0    0    0    0    0    0    0    3
GGGCCGGTGACTATTGGTCGT     GPVTIGR       0    0    0    0    1    0    0    0    0    0
GGGCCGGTGACTGCTCCGCCT     GPVTAPP       0    0    0    0    0    0    0    0    1    0
GGGCCGGTGATTGCTCTTGCT     GPVIALA       0    0    0    0    0    0    0    0    0    3
GGGCCGGTGCAGAAGCCGACG     GPVQKPT       0    0    0    0    0    0    0    0    0    1
GGGCCGGTGCAGAAGCCGACT     GPVQKPT       0    0    0    0    0    0    0    0    0    1
GGGCCGGTGCATAAGTTGGTT     GPVHKLV       0    0    0    0    0    0    0    0    1    0
GGGCCGGTGCATGATCCGCAG     GPVHDPQ       0    0    0    0    0    3    0    0    0    0
GGGCCGGTGCATTGGCGTCAG     GPVHWRQ       0    0    0    0    0    1    0    0    0    0
GGGCCGGTGCCTAGGACTGGT     GPVPRTG       0    0    0    0    0    1    0    0    0    0
GGGCCGGTGCGTTCTTTTCAT     GPVRSFH       0    0    0    0    1    0    0    0    0    0
GGGCCGGTGCTGGAGACGAAG     GPVLETK       0    0    0    0    0    0    0    0    1    0
GGGCCGGTGCTGGAGACGTAG     GPVLETQ       0    0    0    0    0    0    0    0    1    0
GGGCCGGTGCTTAAGTTGGTG     GPVLKLV       0    0    0    0    0    0    0    0    1    0
GGGCCGGTGGAAGCAAAAAAG     GPVEAKK       0    0    0    0    0    0    0    0    0    1
GGGCCGGTGGAGACTGCGGTG     GPVETAV       0    0    0    0    1    0    0    0    0    0
GGGCCGGTGGATGCTTATAAG     GPVDAYK       0    0    0    0    0    0    0    0    0    3
GGGCCGGTGGCGAGTGTGCAT     GPVASVH       0    0    0    1    0    0    0    0    0    0
GGGCCGGTGGCGTAGGTGGGT     GPVAQVG       0    0    0    0    0    0    0    1    0    0
GGGCCGGTGGTGTATGAAAGG     GPVVYER       0    0    0    0    0    1    0    0    0    0
GGGCCGGTGGTGTATGTTAGG     GPVVYVR       0    0    0    0    0    1    0    1    0    0
GGGCCGGTGGTGTATGTTAGT     GPVVYVS       0    0    0    0    0    0    0    1    0    0
GGGCCGGTGTAGATGTTTATG     GPVQMFM       0    0    0    0    0    0    0    0    0    1
GGGCCGGTGTCTGTGATTAGG     GPVSVIR       0    0    0    0    0    0    0    0    0    1
GGGCCGGTGTTGATGTTTATG     GPVLMFM       0    0    0    0    0    0    0    0    0    1
GGGCCGGTGTTTAGGCTGCTG     GPVFRLL       0    0    0    0    0    0    0    0    3    0
GGGCCGGTGTTTCGGATTCCT     GPVFRIP       0    0    0    0    0    0    0    0    1    0
GGGCCGGTTAATATGCTGACG     GPVNMLT       0    0    0    0    0    1    0    1    0    0
GGGCCGGTTAATCAGGTTCCG     GPVNQVP       0    0    0    0    0    0    0    0    1    0
GGGCCGGTTACTACTACGATT     GPVTTTI       0    0    0    0    0    0    0    1    0    0
GGGCCGGTTACTACTTCTAGG     GPVTTSR       0    0    0    0    0    0    1    0    0    0
GGGCCGGTTACTAGGTCGATT     GPVTRSI       0    0    0    0    0    0    1    0    0    0
GGGCCGGTTAGTTGTGAGGAT     GPVSCED       0    0    0    0    0    1    0    0    0    0
GGGCCGGTTATTGGTCCTCCT     GPVIGPP       0    0    0    0    3    0    1    0    0    0
GGGCCGGTTCCGACGTCGGTG     GPVPTSV       0    0    0    0    0    0    3    0    0    0
GGGCCGGTTCGGTTTCTGTCT     GPVRFLS       0    0    0    0    0    0    1    0    0    0
GGGCCGGTTGATGCGTTGCGT     GPVDALR       0    0    0    1    0    0    0    0    0    0
GGGCCGGTTGATTCAAAGCCG     GPVDSKP       0    0    0    0    0    0    0    0    0    1
GGGCCGGTTGATTCTAAGCCT     GPVDSKP       0    0    0    0    0    0    0    0    0    1
GGGCCGGTTGATTTGCATCGT     GPVDLHR       0    0    1    0    0    0    0    0    0    0
GGGCCGGTTGCGATGTGGTCT     GPVAMWS       0    0    0    0    0    0    1    0    0    0
GGGCCGGTTGCGCAGCGTGCA     GPVAQRA       0    0    0    0    0    3    0    0    0    0
GGGCCGGTTGGGCTGAAGCAA     GPVGLKQ       0    0    0    0    0    0    0    0    1    0
GGGCCGGTTGGGCTGATGCTT     GPVGLML       0    0    0    0    0    0    0    0    1    0
GGGCCGGTTGGGTTGGCTGTG     GPVGLAV       0    0    0    1    0    0    0    0    0    0
GGGCCGGTTGGTTTGTCGCCG     GPVGLSP       0    0    0    0    0    0    0    0    0    1
GGGCCGGTTGTGCTAAAAGAA     GPVVLKE       0    0    0    0    0    0    0    0    0    1
GGGCCGGTTGTGCTTATTGTT     GPVVLIV       0    0    0    0    0    0    0    0    0    1
GGGCCGGTTTAGACTCGGCCA     GPVQTRP       0    0    0    0    0    0    1    0    0    0
GGGCCGGTTTAGACTCGGCCT     GPVQTRP       0    0    0    0    0    0    1    0    0    0
GGGCCGGTTTATCAGACGGAA     GPVYQTE       0    0    0    0    0    0    0    0    1    0
GGGCCGGTTTATCTGACGGAT     GPVYLTD       0    0    0    0    0    0    0    0    1    0
GGGCCGGTTTCTACTACGATT     GPVSTTI       0    0    0    0    0    0    0    1    0    0
GGGCCGTAAAAGCCAGGGAGA     GP*KPGR       0    0    0    0    0    0    0    0    0    1
GGGCCGTAAGCAAGGCCAGCA     GP*ARPA       0    0    0    1    0    0    0    0    0    0
GGGCCGTAGAAGTCGGGTTCG     GPQKSGS       0    0    0    0    0    0    0    0    1    0
GGGCCGTAGATTTCTATGTGG     GPQISMW       0    0    0    0    0    0    1    0    0    0
GGGCCGTAGCTGCATACGCCG     GPQLHTP       0    0    0    0    0    1    0    0    0    0
GGGCCGTAGGAGGTTTGTAAT     GPQEVCN       0    0    0    0    0    0    0    1    0    0
GGGCCGTAGGCGCAGCCTGCA     GPQAQPA       0    0    0    0    0    0    1    0    0    0
GGGCCGTAGGCGTCTGCTTTG     GPQASAL       0    0    0    0    0    0    0    1    0    0
GGGCCGTAGGCGTCTGCTTTT     GPQASAF       0    0    0    0    0    0    0    1    0    0
GGGCCGTAGGCTCAGCCTGCT     GPQAQPA       0    0    0    0    0    0    4    0    0    0
GGGCCGTAGGGGCAGACTCCG     GPQGQTP       0    0    0    0    0    0    0    3    0    0
GGGCCGTAGGTTCCGATTACT     GPQVPIT       0    0    0    0    0    0    0    1    0    0
GGGCCGTAGTTTTCTATGTGG     GPQFSMW       0    0    0    0    0    0    1    0    0    0
GGGCCGTATAAGGCGCATTAT     GPYKAHY       0    0    0    0    0    0    0    0    0    1
GGGCCGTATACGTTAGGAAAG     GPYTLGK       0    0    0    0    0    0    1    0    0    0
GGGCCGTATACGTTTGGTAAG     GPYTFGK       0    0    0    0    0    0    1    0    0    0
GGGCCGTATACTTATTCTGAG     GPYTYSE       0    0    0    0    0    0    0    1    0    0
GGGCCGTATAGGACGTTGAAT     GPYRTLN       0    0    0    0    3    0    0    0    0    0
GGGCCGTATAGGTATTCGCTT     GPYRYSL       0    0    0    0    0    3    0    0    0    0
GGGCCGTATAGTGCGAATCGG     GPYSANR       0    0    0    0    0    1    0    0    0    0
GGGCCGTATAGTTTTTCTACA     GPYSFST       0    0    0    0    0    0    1    0    0    0
GGGCCGTATAGTTTTTCTACT     GPYSFST       0    0    0    0    0    0    1    0    0    0
GGGCCGTATATTCATGTTAAT     GPYIHVN       0    0    0    0    0    0    1    0    0    0
GGGCCGTATCAGACGATTACT     GPYQTIT       0    0    0    0    0    0    0    1    0    0
GGGCCGTATCATGAGGATACT     GPYHEDT       0    0    0    0    0    1    0    0    0    0
GGGCCGTATCATGTTGCGACT     GPYHVAT       0    0    0    0    0    0    3    0    0    0
GGGCCGTATCGTAGTGTTCCT     GPYRSVP       0    0    0    1    0    0    0    0    0    0
GGGCCGTATCGTCCTTCGATT     GPYRPSI       0    0    0    0    0    0    0    0    0    3
GGGCCGTATCTGACGTATTCG     GPYLTYS       0    0    0    0    0    1    0    0    0    0
GGGCCGTATCTGATTGTGCCA     GPYLIVP       0    0    0    0    1    0    0    0    0    0
GGGCCGTATCTGATTGTGCCT     GPYLIVP       0    0    0    1    1    0    4    1    4    0
GGGCCGTATGATAAGACGTCG     GPYDKTS       0    0    0    0    0    0    0    0    0    1
GGGCCGTATGATCCTCTTCAT     GPYDPLH       0    0    0    0    0    0    0    1    0    0
GGGCCGTATGATGCTCTGCGT     GPYDALR       0    0    0    0    0    0    1    0    0    0
GGGCCGTATGCTAAGTCTCCT     GPYAKSP       0    0    0    0    0    1    0    1    0    0
GGGCCGTATGCTTGGCCTGCT     GPYAWPA       0    0    0    1    0    0    0    0    0    0
GGGCCGTATGTGATTACGGCG     GPYVITA       0    0    0    0    0    0    0    0    3    0
GGGCCGTATGTTTATTATATT     GPYVYYI       0    0    0    0    0    3    0    0    0    0
GGGCCGTATTAGATGCGGTAT     GPYQMRY       0    0    0    1    0    0    0    0    0    0
GGGCCGTATTAGGATCGTAAG     GPYQDRK       0    0    0    0    0    0    0    0    0    1
GGGCCGTATTATAATATGAAG     GPYYNMK       0    0    0    0    0    1    0    0    0    0
GGGCCGTATTATCCGCAACGA     GPYYPQR       0    0    1    1    0    0    0    0    0    0
GGGCCGTATTATCCGCATCTA     GPYYPHL       0    0    1    0    1    0    0    0    0    0
GGGCCGTATTCGAGGCATCCT     GPYSRHP       0    0    0    0    0    0    3    0    0    0
GGGCCGTATTGTTGTCGTGGG     GPYCCRG       0    0    1    0    0    0    0    0    0    0
GGGCCGTATTTGCCTGGGAGT     GPYLPGS       0    0    0    0    0    0    0    0    0    1
GGGCCGTATTTTAATATGAAG     GPYFNMK       0    0    0    0    0    1    0    0    0    0
GGGCCGTATTTTCCGCATCGT     GPYFPHR       0    0    1    0    0    0    0    0    0    0
GGGCCGTCGAATACTGTTCAG     GPSNTVQ       0    0    0    0    1    0    0    0    0    0
GGGCCGTCGACTATTATTCAG     GPSTIIQ       0    0    0    0    0    0    0    0    0    1
GGGCCGTCGAGTGTTCTGCCA     GPSSVLP       0    0    0    0    0    0    0    1    0    0
GGGCCGTCGATTACTGTTCAG     GPSITVQ       0    0    0    0    1    0    0    0    0    0
GGGCCGTCGATTATTAATTAA     GPSIIN*       0    0    0    0    0    1    0    0    0    0
GGGCCGTCGATTATTAATTAT     GPSIINY       0    0    0    0    0    1    0    0    0    0
GGGCCGTCGATTCCGCAGACT     GPSIPQT       0    0    0    0    0    3    0    0    0    0
GGGCCGTCGCCGTTTGAGGCT     GPSPFEA       0    0    0    0    0    0    0    1    0    0
GGGCCGTCGGAGGGGCAGCAG     GPSEGQQ       0    0    0    0    0    0    0    0    3    0
GGGCCGTCGGATATTTTTAGA     GPSDIFR       0    0    0    0    0    0    0    0    0    1
GGGCCGTCGGATATTTTTAGT     GPSDIFS       0    0    0    0    0    0    0    0    0    1
GGGCCGTCGGTGTTTAAAAGG     GPSVFKR       0    0    0    0    0    0    0    0    0    1
GGGCCGTCGTAGAATGAGAGT     GPSQNES       0    0    0    0    0    3    0    0    0    0
GGGCCGTCGTATCGTGTGCCA     GPSYRVP       0    0    0    0    1    0    0    0    0    0
GGGCCGTCGTATCGTGTGCCT     GPSYRVP       0    0    0    0    1    1    0    0    3    0
GGGCCGTCGTCTAATAAGGTG     GPSSNKV       0    0    0    0    0    0    0    1    0    0
GGGCCGTCGTGAGTTGAGTAG     GPS*VEQ       0    0    0    0    0    0    0    0    0    1
GGGCCGTCGTGGCGTAGTGGG     GPSWRSG       0    0    0    0    0    1    0    0    0    0
GGGCCGTCGTGGTATTCGTGG     GPSWYSW       0    0    0    0    0    0    3    0    0    0
GGGCCGTCGTGTGTTGAGTAG     GPSCVEQ       0    0    0    0    0    0    0    0    0    1
GGGCCGTCTAAGACGACTTAT     GPSKTTY       0    0    0    0    0    0    0    0    0    3
GGGCCGTCTAATATTTGTCAT     GPSNICH       0    0    0    0    0    0    1    1    0    0
GGGCCGTCTATGTTGACGTAT     GPSMLTY       0    0    0    0    0    0    1    0    0    0
GGGCCGTCTCAGCAGATGGCT     GPSQQMA       0    0    0    0    3    0    0    0    0    0
GGGCCGTCTCAGCATATGTTT     GPSQHMF       0    0    0    0    0    0    0    0    0    3
GGGCCGTCTCAGCCTACTCCG     GPSQPTP       0    0    0    0    0    0    3    0    0    0
GGGCCGTCTCATAAGCAGCAG     GPSHKQQ       0    0    0    0    0    0    0    0    0    1
GGGCCGTCTCATAAGCTGCAG     GPSHKLQ       0    0    0    0    0    0    0    0    0    1
GGGCCGTCTCGTTTGTATGAT     GPSRLYD       0    0    0    0    3    0    0    0    0    0
GGGCCGTCTCTTTCGGTGTAG     GPSLSVQ       0    0    1    0    0    0    0    0    0    0
GGGCCGTCTGATCCGACGGGG     GPSDPTG       0    0    0    0    0    1    0    0    0    0
GGGCCGTCTGATTTTTTTGAG     GPSDFFE       0    0    0    0    0    0    0    0    0    3
GGGCCGTCTTCTGAGAGGCCT     GPSSERP       0    0    0    0    0    0    0    0    3    0
GGGCCGTCTTTGCGGCATCTT     GPSLRHL       0    0    0    0    0    0    0    0    0    1
GGGCCGTCTTTGTAGGCTCAT     GPSLQAH       0    0    0    0    0    0    1    0    0    0
GGGCCGTGGAATCGTATTACT     GPWNRIT       0    0    0    0    0    0    0    3    0    0
GGGCCGTGGACGCATCATAAT     GPWTHHN       0    0    0    0    0    0    0    0    0    1
GGGCCGTGGACTAATATTATT     GPWTNII       0    0    0    0    0    0    1    0    0    0
GGGCCGTGGAGGGCTCCTGTG     GPWRAPV       0    0    0    1    0    0    0    0    0    0
GGGCCGTGGATGATGCCTACG     GPWMMPT       0    0    0    0    0    1    0    0    0    0
GGGCCGTGGATTCATCATGCT     GPWIHHA       0    0    0    0    0    3    0    0    0    0
GGGCCGTGGCATCATCATCAA     GPWHHHQ       0    0    0    0    0    0    1    0    0    0
GGGCCGTGGCATCATCATCAT     GPWHHHH       0    0    0    0    0    0    1    0    0    0
GGGCCGTGGCCGCATCATAAA     GPWPHHK       0    0    0    0    0    1    0    0    0    0
GGGCCGTGGCCTTCTGCTTCG     GPWPSAS       0    0    0    0    0    0    0    0    1    0
GGGCCGTGGCGGACTTTGGGT     GPWRTLG       0    0    0    0    0    0    0    0    3    0
GGGCCGTGGCTGAAGCAGCAT     GPWLKQH       0    0    0    0    0    0    0    1    0    1
GGGCCGTGGCTTGTGCAAGGA     GPWLVQG       0    0    0    0    0    0    0    0    0    1
GGGCCGTGGCTTGTGCATGGT     GPWLVHG       0    0    0    0    0    0    1    0    0    1
GGGCCGTGGGATCATAGTCCG     GPWDHSP       0    0    0    0    0    0    0    0    0    1
GGGCCGTGGGGGGGTTTTACT     GPWGGFT       0    0    0    0    0    0    0    0    0    1
GGGCCGTGGGGTCCTGGTTAG     GPWGPGQ       0    0    0    0    0    0    0    0    0    3
GGGCCGTGGTAGACGTCGAAT     GPWQTSN       0    0    1    0    0    0    0    0    0    0
GGGCCGTGGTTTCGTTGGGTG     GPWFRWV       0    0    0    0    0    0    1    0    0    0
GGGCCGTGTACGGCTGATATT     GPCTADI       0    0    0    0    0    0    3    0    1    0
GGGCCGTGTACTACGTGTCCT     GPCTTCP       0    0    0    0    0    0    0    1    0    0
GGGCCGTGTACTGATAATGGG     GPCTDNG       0    0    0    0    0    0    0    0    1    0
GGGCCGTGTACTGATTTTACA     GPCTDFT       0    0    0    0    0    1    0    0    0    0
GGGCCGTGTACTGATTTTACT     GPCTDFT       0    0    0    0    0    1    0    0    0    0
GGGCCGTGTCAGACTGGGCAG     GPCQTGQ       0    0    0    0    0    0    1    1    3    0
GGGCCGTGTCCGACTCCGAGG     GPCPTPR       0    0    0    0    0    0    0    0    0    1
GGGCCGTGTTATCAGCATACG     GPCYQHT       0    0    0    0    0    0    3    0    0    0
GGGCCGTGTTGTGATAGGCCG     GPCCDRP       0    0    0    0    0    1    0    0    0    0
GGGCCGTGTTGTGATAGGCCT     GPCCDRP       0    0    0    0    0    1    0    0    0    0
GGGCCGTTGAATCCTACTATT     GPLNPTI       0    0    0    0    0    0    0    0    0    3
GGGCCGTTGACGACGTATAGG     GPLTTYR       0    0    0    0    0    1    0    0    0    0
GGGCCGTTGACGTGGGCGGCT     GPLTWAA       0    0    0    1    0    0    0    0    0    0
GGGCCGTTGATGGGTCCTCAG     GPLMGPQ       0    0    0    0    0    0    1    0    0    0
GGGCCGTTGATTGAGGAGGCT     GPLIEEA       0    0    0    0    0    0    0    0    0    1
GGGCCGTTGCAGCATATGTTT     GPLQHMF       0    0    0    3    0    0    0    0    0    0
GGGCCGTTGCGGATGGATCCT     GPLRMDP       0    0    0    0    0    0    1    0    0    0
GGGCCGTTGCGGCAGACTAGT     GPLRQTS       0    0    0    0    0    0    0    1    0    0
GGGCCGTTGCGTACTACGGAT     GPLRTTD       0    0    0    0    0    0    0    0    0    1
GGGCCGTTGCGTATGGGTTTA     GPLRMGL       0    0    0    0    0    0    0    0    0    1
GGGCCGTTGCGTATGGGTTTT     GPLRMGF       0    0    0    0    0    0    3    0    0    1
GGGCCGTTGCTGTCTACGGGG     GPLLSTG       0    0    0    0    0    0    0    0    0    1
GGGCCGTTGCTTCATAGGCAT     GPLLHRH       0    0    0    0    0    1    0    0    0    0
GGGCCGTTGCTTTTGAGGATG     GPLLLRM       0    0    0    0    0    0    0    1    0    0
GGGCCGTTGGGGCAGGGGGGT     GPLGQGG       0    0    1    0    0    0    0    0    0    0
GGGCCGTTGGGTACGAATGAT     GPLGTND       0    0    0    0    3    0    0    3    1    0
GGGCCGTTGGGTGAGTTTAGG     GPLGEFR       0    0    1    0    0    0    0    0    0    0
GGGCCGTTGGGTGAGTTTAGT     GPLGEFS       0    0    1    0    0    0    0    0    0    0
GGGCCGTTGGTTAAGCCTATT     GPLVKPI       0    0    0    0    0    0    0    1    0    0
GGGCCGTTGGTTAATCGGTCG     GPLVNRS       0    0    0    0    0    0    3    0    0    0
GGGCCGTTGTAGACTATTTTG     GPLQTIL       0    0    0    0    0    0    1    0    0    0
GGGCCGTTGTATGATACTAAT     GPLYDTN       0    0    0    0    0    0    0    0    0    3
GGGCCGTTGTCTGAGAGGTTG     GPLSERL       0    0    0    0    0    0    0    0    1    0
GGGCCGTTGTGGCCGTATTCG     GPLWPYS       0    0    0    0    0    0    1    0    0    0
GGGCCGTTGTTGCCGAAGGTT     GPLLPKV       0    0    0    0    0    1    0    0    0    0
GGGCCGTTGTTTCTTGTGACT     GPLFLVT       0    0    0    0    0    0    0    1    0    0
GGGCCGTTGTTTTATATGCAT     GPLFYMH       0    0    0    0    0    0    1    0    0    0
GGGCCGTTTAAGACGATTATT     GPFKTII       0    0    0    0    0    1    0    0    0    0
GGGCCGTTTAAGATTTCTAGG     GPFKISR       0    0    0    0    0    0    0    1    0    0
GGGCCGTTTAATATGACGATT     GPFNMTI       0    0    0    0    0    0    0    0    0    1
GGGCCGTTTACTCTTCCTGAT     GPFTLPD       0    0    0    0    0    0    0    0    0    1
GGGCCGTTTATTACGGGGCCG     GPFITGP       0    0    0    0    0    0    0    1    0    0
GGGCCGTTTCAGATTTTGAAA     GPFQILK       0    0    0    0    0    0    0    0    0    1
GGGCCGTTTCAGATTTTGATT     GPFQILI       0    0    0    0    0    3    0    0    0    1
GGGCCGTTTCGTCATCATATT     GPFRHHI       0    0    0    0    0    0    3    0    0    0
GGGCCGTTTCTTCTGCTTGCG     GPFLLLA       0    0    0    0    0    0    0    0    0    1
GGGCCGTTTGATAAGACGTCG     GPFDKTS       0    0    0    0    0    0    0    0    0    1
GGGCCGTTTGCGATGAGTCCG     GPFAMSP       0    0    0    0    0    0    0    0    3    0
GGGCCGTTTGGTTAGGTGGTT     GPFGQVV       0    0    0    0    1    0    0    0    0    0
GGGCCGTTTGGTTATGTGTCG     GPFGYVS       0    0    0    0    0    0    0    0    1    0
GGGCCGTTTTTGTATGGTCCT     GPFLYGP       0    0    0    0    0    0    0    0    0    3
GGGCCTAAAATTAGTCATCAT     GPKISHH       0    0    1    0    0    0    0    0    0    0
GGGCCTAAACCACGGAAGCCT     GPKPRKP       0    0    0    0    0    0    1    0    0    0
GGGCCTAAGAATGAGTTTGCG     GPKNEFA       0    0    0    0    0    0    3    0    0    0
GGGCCTAAGACGCATACGAAG     GPKTHTK       0    0    0    0    0    0    0    1    0    0
GGGCCTAAGACTGAGAGTCAG     GPKTESQ       0    0    0    0    0    0    0    1    0    0
GGGCCTAAGAGTCCTCGTTAA     GPKSPR*       0    0    0    0    0    0    0    0    0    1
GGGCCTAAGAGTCCTCGTTAT     GPKSPRY       0    0    0    0    0    0    0    0    0    1
GGGCCTAAGATGGGGGTGATT     GPKMGVI       0    0    0    0    0    0    3    0    0    0
GGGCCTAAGATTGCGCTGATG     GPKIALM       0    0    0    0    0    0    1    0    0    0
GGGCCTAAGCATCTTCGTATT     GPKHLRI       0    0    0    0    0    1    0    0    0    3
GGGCCTAAGCCGTCTTCGTAT     GPKPSSY       0    0    1    0    0    0    0    0    0    0
GGGCCTAAGCCTCCGCGGCTG     GPKPPRL       0    0    0    0    0    0    1    0    0    0
GGGCCTAAGCTTAATTAGAGG     GPKLNQR       0    0    0    0    0    0    0    0    0    1
GGGCCTAAGGCGATGCCGCCT     GPKAMPP       0    0    0    0    0    0    0    1    0    0
GGGCCTAAGGCGGCTCTTGGT     GPKAALG       0    0    0    0    0    1    0    0    0    0
GGGCCTAAGGCGGCTCTTGTA     GPKAALV       0    0    0    0    0    1    0    0    0    0
GGGCCTAAGGCTCATCAGGAT     GPKAHQD       0    0    0    0    0    0    0    0    0    1
GGGCCTAAGGCTTTGAAAGCT     GPKALKA       0    0    0    0    0    0    0    0    1    0
GGGCCTAAGGCTTTGAATGCG     GPKALNA       0    0    0    0    0    0    0    0    1    0
GGGCCTAAGGGGATGAGTTCT     GPKGMSS       0    0    0    0    0    1    0    0    0    0
GGGCCTAAGGGGGGTACTCCG     GPKGGTP       0    0    0    0    0    0    0    1    0    0
GGGCCTAAGGTGTTGAATCTG     GPKVLNL       0    0    0    0    0    0    1    0    0    0
GGGCCTAAGTAAAGGACACCA     GPK*RTP       0    0    0    0    0    1    0    0    0    0
GGGCCTAAGTATATTAAGCTT     GPKYIKL       0    0    1    0    0    0    0    0    0    0
GGGCCTAAGTATATTTAGCAA     GPKYIQQ       0    0    1    0    0    0    0    0    0    0
GGGCCTAAGTCTTATTTGAAT     GPKSYLN       0    0    0    0    0    0    0    0    1    0
GGGCCTAAGTGTGAGCCTCCG     GPKCEPP       0    0    0    0    0    0    3    0    0    0
GGGCCTAAGTTGCCGCCGAGT     GPKLPPS       0    0    0    0    1    0    0    0    0    0
GGGCCTAAGTTGCCGCCTGAG     GPKLPPE       0    0    0    0    0    0    0    0    0    3
GGGCCTAAGTTGGGTATGGGT     GPKLGMG       0    0    0    0    0    1    0    0    0    0
GGGCCTAAGTTTAGGACTCCT     GPKFRTP       0    0    0    0    0    1    0    0    0    0
GGGCCTAAGTTTCTGGATAGT     GPKFLDS       0    0    0    3    0    0    0    0    0    0
GGGCCTAATAAGATGAAGAAA     GPNKMKK       0    0    0    0    0    0    1    0    0    0
GGGCCTAATAAGATGAAGATT     GPNKMKI       0    0    0    0    0    0    1    0    0    0
GGGCCTAATACGAATAGGGAT     GPNTNRD       0    0    0    0    0    0    0    0    0    1
GGGCCTAATACGAGTTATTCT     GPNTSYS       0    0    0    0    0    0    0    0    1    0
GGGCCTAATACGTATACTCTA     GPNTYTL       0    0    0    0    0    0    1    0    0    0
GGGCCTAATACGTATACTCTT     GPNTYTL       0    0    0    0    0    0    1    0    0    0
GGGCCTAATACTAGGGGGTAG     GPNTRGQ       0    0    0    0    0    3    0    0    0    0
GGGCCTAATACTCATAAACGA     GPNTHKR       0    0    0    0    0    0    0    0    1    0
GGGCCTAATACTCATAATCGA     GPNTHNR       0    0    0    1    0    0    0    0    0    0
GGGCCTAATACTCATAATCGT     GPNTHNR       0    0    0    1    0    0    1    0    1    0
GGGCCTAATAGTAGTCCGCGT     GPNSSPR       0    0    0    0    0    0    3    0    0    0
GGGCCTAATATGGATGGTTGT     GPNMDGC       0    0    0    0    0    3    0    0    0    0
GGGCCTAATATTAGTACTCTT     GPNISTL       0    0    0    0    0    0    0    1    0    0
GGGCCTAATATTTTGAAGAAA     GPNILKK       0    0    0    0    0    0    0    0    0    1
GGGCCTAATATTTTGAAGAAT     GPNILKN       0    0    0    0    0    0    0    0    0    1
GGGCCTAATCAGCAAAAACAA     GPNQQKQ       0    0    0    0    0    0    1    0    0    0
GGGCCTAATCAGCAGGAGCCG     GPNQQEP       0    0    0    0    0    0    0    1    0    0
GGGCCTAATCAGCAGGAGCCT     GPNQQEP       0    0    0    0    0    0    0    1    0    0
GGGCCTAATCATATGGTTTCT     GPNHMVS       0    0    0    0    0    0    0    0    0    1
GGGCCTAATCATATTATGGAG     GPNHIME       0    0    0    1    0    0    0    1    0    0
GGGCCTAATCATGCTAAGCCG     GPNHAKP       0    0    3    0    0    0    0    0    0    0
GGGCCTAATCCGTCGGATACG     GPNPSDT       0    0    0    0    0    0    0    1    0    0
GGGCCTAATCCGTCTTTGCAG     GPNPSLQ       0    0    0    0    0    0    3    0    0    0
GGGCCTAATCCTACTTTGATG     GPNPTLM       0    0    0    0    0    0    0    3    0    0
GGGCCTAATCTTAGGTCGGTT     GPNLRSV       0    0    0    0    0    3    0    0    0    0
GGGCCTAATCTTATTATGGAG     GPNLIME       0    0    0    0    0    0    0    1    0    0
GGGCCTAATCTTCCTGGTCCG     GPNLPGP       0    0    0    0    0    0    0    0    1    0
GGGCCTAATGAGACTACGGAG     GPNETTE       0    0    0    0    0    0    0    0    0    3
GGGCCTAATGAGCTGTCTGGT     GPNELSG       0    0    0    0    0    1    0    0    0    0
GGGCCTAATGAGGTTGCGAAG     GPNEVAK       0    0    0    1    0    0    0    1    0    0
GGGCCTAATGAGGTTGCGAAT     GPNEVAN       0    0    0    1    0    0    0    0    0    0
GGGCCTAATGATATTCCTATT     GPNDIPI       0    0    0    0    0    0    0    0    0    1
GGGCCTAATGCACAGAAGACG     GPNAQKT       0    0    0    0    0    0    1    0    0    0
GGGCCTAATGCTCAGAAGTCG     GPNAQKS       0    0    0    0    0    0    1    0    0    0
GGGCCTAATGCTGTTTGTTGT     GPNAVCC       0    0    0    0    0    0    0    0    0    3
GGGCCTAATGCTTAGACTTAT     GPNAQTY       0    0    0    0    0    0    3    0    0    0
GGGCCTAATGGTAAGCTGACT     GPNGKLT       0    0    1    0    0    0    0    0    0    0
GGGCCTAATGGTAATAGTATG     GPNGNSM       0    0    0    0    0    1    0    0    0    0
GGGCCTAATGGTACGGAACCG     GPNGTEP       0    0    0    0    0    0    0    1    0    0
GGGCCTAATGGTACGGATCCG     GPNGTDP       0    0    0    0    0    0    0    1    0    0
GGGCCTAATGTTAGTCAGACG     GPNVSQT       0    0    0    0    0    0    0    0    0    3
GGGCCTAATGTTATGCCTGTT     GPNVMPV       0    0    0    0    0    0    0    1    0    0
GGGCCTAATTATAATAAAGAA     GPNYNKE       0    0    0    0    0    0    0    0    0    1
GGGCCTAATTATAATAATGTT     GPNYNNV       0    0    0    0    0    0    0    0    0    1
GGGCCTAATTATAATCAGAAG     GPNYNQK       0    0    0    0    0    0    0    0    0    3
GGGCCTAATTCGACGAGGCCG     GPNSTRP       0    0    0    0    0    0    3    0    0    3
GGGCCTAATTCTGATGCTACG     GPNSDAT       0    0    0    0    0    0    1    0    0    0
GGGCCTAATTGGCATAATTTG     GPNWHNL       0    0    0    0    0    0    0    1    0    0
GGGCCTAATTGGGCAGAGAAG     GPNWAEK       0    0    0    0    0    0    1    0    0    0
GGGCCTAATTGGGCTGAGAAG     GPNWAEK       0    0    0    0    0    0    1    0    0    0
GGGCCTACAGTGAAAAAAAAA     GPTVKKK       0    0    0    0    1    0    0    0    0    0
GGGCCTACGAAGGGTCATCTG     GPTKGHL       0    0    0    4    0    0    0    0    0    0
GGGCCTACGAAGGTGCAGCGT     GPTKVQR       0    0    0    0    0    0    0    0    0    1
GGGCCTACGAATGTGTATCAG     GPTNVYQ       0    0    1    0    0    0    0    0    0    0
GGGCCTACGAATTTGCATGAG     GPTNLHE       0    0    0    1    1    0    0    0    0    1
GGGCCTACGACTACTGATAAG     GPTTTDK       0    0    0    0    0    1    0    0    0    0
GGGCCTACGACTCCGATTCGT     GPTTPIR       0    0    0    0    0    0    0    0    0    1
GGGCCTACGATTAAGAGTATT     GPTIKSI       0    0    0    0    0    0    0    3    0    0
GGGCCTACGCAGATTAGGAAA     GPTQIRK       0    0    0    0    1    0    0    1    0    0
GGGCCTACGCAGATTAGGAAT     GPTQIRN       0    0    0    3    1    0    0    1    0    0
GGGCCTACGCAGGAGCATCTG     GPTQEHL       0    0    0    0    0    0    0    0    0    1
GGGCCTACGCATGTGAAGGCG     GPTHVKA       0    0    0    0    0    1    0    0    0    0
GGGCCTACGCATGTGATGGCG     GPTHVMA       0    0    0    0    1    0    8    1    4    3
GGGCCTACGCATGTGATGGCT     GPTHVMA       0    0    0    0    1    0    1    0    0    0
GGGCCTACGCATTATCTTTAT     GPTHYLY       0    0    0    0    0    0    1    0    0    0
GGGCCTACGCATTCGTAGGAG     GPTHSQE       0    0    0    0    0    0    0    1    0    0
GGGCCTACGCATTGTGTAGAG     GPTHCVE       0    0    0    0    0    0    1    0    0    0
GGGCCTACGCATTGTGTTGAG     GPTHCVE       0    0    0    0    0    0    1    0    0    0
GGGCCTACGCCGACGCATAGG     GPTPTHR       0    0    0    0    1    0    0    0    0    0
GGGCCTACGCTAGCGACTTCT     GPTLATS       0    0    0    0    0    1    0    0    0    0
GGGCCTACGCTGACTGCGTCT     GPTLTAS       0    0    0    0    0    0    3    0    0    0
GGGCCTACGCTGTATGTTGAG     GPTLYVE       0    0    0    0    0    0    1    0    0    0
GGGCCTACGCTTATGTTGTAG     GPTLMLQ       0    0    0    0    0    1    0    0    0    0
GGGCCTACGCTTGCGACTTCT     GPTLATS       0    0    0    0    0    1    0    0    0    0
GGGCCTACGGAAGAAAAAAAG     GPTEEKK       0    0    0    0    0    0    1    0    0    0
GGGCCTACGGAGACGTCTTTG     GPTETSL       0    0    0    0    0    0    0    1    0    0
GGGCCTACGGATAGGCAGTCG     GPTDRQS       0    0    0    0    0    0    0    0    1    0
GGGCCTACGGGGTTGCGTTCT     GPTGLRS       0    0    0    0    0    0    0    0    3    0
GGGCCTACGGTGCAGGTGACT     GPTVQVT       0    0    0    0    0    0    1    0    0    0
GGGCCTACGGTGCCGTGGCCG     GPTVPWP       0    0    0    0    0    0    1    0    0    0
GGGCCTACGGTGGCGTCGGAT     GPTVASD       0    0    3    0    0    0    0    0    0    0
GGGCCTACGGTTGTTTATAAG     GPTVVYK       0    0    0    0    0    0    1    0    0    0
GGGCCTACGTAGAGTTATACT     GPTQSYT       0    0    0    0    0    0    1    0    0    0
GGGCCTACGTAGCAAAGGCAA     GPTQQRQ       0    0    0    0    0    0    0    1    0    0
GGGCCTACGTGTTGTAATGTT     GPTCCNV       0    0    0    3    0    0    0    0    0    0
GGGCCTACGTTGCATAGGCTT     GPTLHRL       0    0    0    0    0    0    0    1    0    0
GGGCCTACTAAGTGGTATTAT     GPTKWYY       0    0    0    0    0    0    3    0    0    0
GGGCCTACTAATCGGCTTATG     GPTNRLM       0    0    0    0    0    1    0    3    0    0
GGGCCTACTACGAGTGTTCAT     GPTTSVH       0    0    0    0    0    0    0    1    0    0
GGGCCTACTACTCAGAAGGTG     GPTTQKV       0    0    0    0    0    0    0    1    0    0
GGGCCTACTACTGCTAATCGA     GPTTANR       0    0    0    0    0    0    0    0    0    1
GGGCCTACTATTCATTCGCCG     GPTIHSP       0    0    0    0    0    0    0    0    3    0
GGGCCTACTCATAATGCTCTT     GPTHNAL       0    0    0    0    1    0    0    0    0    0
GGGCCTACTCATGCTAAGCTT     GPTHAKL       0    0    0    0    0    0    3    0    0    0
GGGCCTACTCTGACTTATCCT     GPTLTYP       0    0    0    0    1    0    0    0    0    0
GGGCCTACTCTTTAGACAGCA     GPTLQTA       0    0    0    0    0    0    1    0    0    0
GGGCCTACTCTTTAGACTGCT     GPTLQTA       0    0    0    0    0    0    1    0    0    0
GGGCCTACTGAGCGGGATCAG     GPTERDQ       0    0    0    0    0    0    0    0    0    1
GGGCCTACTGATAAGAATCGT     GPTDKNR       0    0    0    0    0    0    0    0    1    0
GGGCCTACTGATCTTTTGCGG     GPTDLLR       0    0    0    0    0    0    0    0    0    1
GGGCCTACTGCGAAGACGTAT     GPTAKTY       0    0    1    0    0    0    0    0    1    0
GGGCCTACTGCGAGTCTTCTG     GPTASLL       0    0    0    0    0    0    0    0    0    3
GGGCCTACTGCGGTGCTGCGT     GPTAVLR       0    0    0    0    0    0    0    1    0    0
GGGCCTACTGCTTCTTAGACG     GPTASQT       0    0    0    0    0    0    1    0    0    0
GGGCCTACTGGACAGACACCG     GPTGQTP       0    0    0    0    0    0    0    1    0    0
GGGCCTACTGGTCAGTCTCCG     GPTGQSP       0    0    0    0    0    0    0    1    0    0
GGGCCTACTGGTCGGAAGGAG     GPTGRKE       0    0    0    0    1    0    0    0    0    0
GGGCCTACTGGTGTAACACAG     GPTGVTQ       0    0    0    0    1    0    0    0    0    0
GGGCCTACTGGTGTGACGTCG     GPTGVTS       0    0    0    0    0    0    0    1    0    0
GGGCCTACTGGTGTTACTCAG     GPTGVTQ       0    0    0    0    1    0    0    0    0    0
GGGCCTACTGTGAATATTAAT     GPTVNIN       0    0    0    0    1    0    0    0    0    1
GGGCCTACTGTGGCTCATTAA     GPTVAH*       0    0    0    0    0    0    0    0    0    1
GGGCCTACTGTGGCTCATTAT     GPTVAHY       0    0    0    0    0    0    0    0    0    1
GGGCCTACTGTGGCTGTTCCG     GPTVAVP       0    0    0    0    0    1    0    0    0    0
GGGCCTACTGTTTAGAGTAAG     GPTVQSK       0    0    0    0    0    0    1    0    0    0
GGGCCTACTTAGACGTTTCTG     GPTQTFL       0    0    0    0    0    0    0    0    0    1
GGGCCTACTTAGCTGCTGATG     GPTQLLM       0    0    0    0    0    0    0    0    0    1
GGGCCTACTTAGGCTCCGCCG     GPTQAPP       0    0    0    0    0    0    3    0    0    0
GGGCCTACTTCGCCGCATGCT     GPTSPHA       0    0    0    0    0    0    1    0    0    0
GGGCCTACTTCTGCTAATCGT     GPTSANR       0    0    0    0    0    0    0    0    0    1
GGGCCTACTTGGAATCTGTCG     GPTWNLS       0    0    0    0    0    0    0    3    0    0
GGGCCTACTTGGTCGGTGCAG     GPTWSVQ       0    0    0    1    0    0    0    1    0    0
GGGCCTACTTGTATTGTGTGT     GPTCIVC       0    0    0    0    0    0    0    0    0    3
GGGCCTACTTTGCAGAGTCCG     GPTLQSP       0    0    0    0    0    0    1    0    0    0
GGGCCTAGAGCGACACGGAAA     GPRATRK       0    0    0    1    1    0    0    0    0    0
GGGCCTAGAGCGTCACGGAAA     GPRASRK       0    0    1    0    0    0    0    0    0    0
GGGCCTAGCGCGTCTCGGAAT     GPSASRN       0    0    0    1    0    0    0    0    0    0
GGGCCTAGGAATGCTATTTAT     GPRNAIY       0    0    0    0    0    1    0    0    0    0
GGGCCTAGGAATGCTATTTTG     GPRNAIL       0    0    0    0    0    1    0    0    0    0
GGGCCTAGGACGTATCTGGTA     GPRTYLV       0    0    0    0    0    0    0    1    0    0
GGGCCTAGGACGTATCTGGTT     GPRTYLV       0    0    0    0    0    0    0    1    0    3
GGGCCTAGGATGTATAATTCT     GPRMYNS       0    0    0    0    0    1    0    0    0    0
GGGCCTAGGATTAGTACTACT     GPRISTT       0    0    0    0    0    0    0    1    0    0
GGGCCTAGGCCTGAGTTGTAG     GPRPELQ       0    0    0    3    1    0    0    0    0    0
GGGCCTAGGGAGATTCCTGCT     GPREIPA       0    0    0    0    0    0    3    0    0    0
GGGCCTAGGGAGTATGAGCGG     GPREYER       0    0    0    0    0    1    0    0    0    0
GGGCCTAGGGAGTATGTGCGG     GPREYVR       0    0    1    0    0    1    0    0    0    1
GGGCCTAGGGCGTGTGAGTCG     GPRACES       0    0    0    0    0    0    3    0    0    0
GGGCCTAGGGGGAATGCGACT     GPRGNAT       0    0    0    0    0    0    0    0    0    3
GGGCCTAGGGGGGAGATTAGT     GPRGEIS       0    0    0    0    0    3    0    0    0    0
GGGCCTAGGGTGGGTCATTTT     GPRVGHF       0    0    0    0    0    0    0    0    1    0
GGGCCTAGGGTGTATGTGCGG     GPRVYVR       0    0    1    0    0    0    0    0    0    0
GGGCCTAGGTCGATGTCGGAT     GPRSMSD       0    0    0    0    0    0    0    1    0    0
GGGCCTAGGTTGCAGTAGACT     GPRLQQT       0    0    3    0    0    0    0    0    0    0
GGGCCTAGGTTGCTGATTGAA     GPRLLIE       0    0    0    0    0    0    1    0    0    0
GGGCCTAGGTTGCTGATTGAT     GPRLLID       0    0    0    0    0    0    1    0    0    0
GGGCCTAGGTTGTATAATTCT     GPRLYNS       0    0    0    0    0    1    0    0    0    0
GGGCCTAGTACGTCTCGGAAA     GPSTSRK       0    0    0    0    0    0    0    1    0    0
GGGCCTAGTACGTCTCGGAAT     GPSTSRN       0    0    0    0    0    0    0    1    0    0
GGGCCTAGTACTAATCGGCCA     GPSTNRP       0    0    0    0    0    0    1    0    0    0
GGGCCTAGTACTAATCGGCCT     GPSTNRP       0    0    0    0    0    0    1    0    0    0
GGGCCTAGTACTGTGGCTGAG     GPSTVAE       0    0    0    0    0    0    3    0    0    0
GGGCCTAGTACTTATCATTAT     GPSTYHY       0    0    0    0    0    1    0    0    0    0
GGGCCTAGTAGGACGTGGAAT     GPSRTWN       0    0    0    0    0    0    0    3    0    0
GGGCCTAGTATGATTCAGACT     GPSMIQT       0    0    0    0    0    0    3    0    0    0
GGGCCTAGTCCGGAGAAGACA     GPSPEKT       0    0    0    0    0    0    0    1    0    0
GGGCCTAGTCCGGAGAAGACT     GPSPEKT       0    0    0    0    0    0    0    1    0    0
GGGCCTAGTCCTTATAATTCA     GPSPYNS       0    0    0    0    0    0    1    0    0    0
GGGCCTAGTCGGGTTAATCTA     GPSRVNL       0    0    0    0    0    0    0    0    0    1
GGGCCTAGTCGGGTTAATCTT     GPSRVNL       0    0    0    0    0    0    1    0    0    1
GGGCCTAGTCTGGTGATGTCG     GPSLVMS       0    0    0    0    0    1    1    0    0    0
GGGCCTAGTCTGGTGATGTCT     GPSLVMS       0    0    0    0    0    1    0    0    0    0
GGGCCTAGTGAGTATAAGGCA     GPSEYKA       0    0    0    0    0    0    1    0    0    0
GGGCCTAGTGAGTATAAGGCT     GPSEYKA       0    0    0    0    0    0    1    0    0    0
GGGCCTAGTGCCTCTCGGAAA     GPSASRK       0    0    0    0    0    1    0    0    0    0
GGGCCTAGTGCGAATCGGAAT     GPSANRN       0    0    0    1    0    0    0    0    0    0
GGGCCTAGTGCGACACGGAAA     GPSATRK       0    0    0    1    1    0    0    0    0    0
GGGCCTAGTGCGTCACGGAAT     GPSASRN       0    0    0    1    0    0    0    0    0    0
GGGCCTAGTGCGTCCCGGAAT     GPSASRN       0    0    0    1    0    0    0    0    0    0
GGGCCTAGTGCGTCGCGGAAT     GPSASRN       0    0    0    1    0    0    0    0    0    0
GGGCCTAGTGCGTCTCGGTAT     GPSASRY       0    0    1    0    0    0    0    0    0    0
GGGCCTAGTGCTCCTACTCCT     GPSAPTP       0    0    0    0    0    0    3    0    0    0
GGGCCTAGTGTGCATTTTAGT     GPSVHFS       0    0    0    0    0    0    0    0    0    1
GGGCCTAGTGTGCGGTTTAGT     GPSVRFS       0    0    0    0    0    0    1    0    0    0
GGGCCTAGTGTGTATGTTGTG     GPSVYVV       0    0    0    0    0    0    0    0    0    3
GGGCCTAGTGTTAAAAGGCCA     GPSVKRP       0    0    0    1    0    0    0    0    0    0
GGGCCTAGTGTTAATAGGCCT     GPSVNRP       0    0    0    0    0    0    0    0    0    1
GGGCCTAGTGTTTATCCTAAG     GPSVYPK       0    0    0    0    0    0    3    0    0    0
GGGCCTAGTTATCTTAAGGGT     GPSYLKG       0    0    0    0    0    1    0    0    0    0
GGGCCTAGTTATTCGATGTAG     GPSYSMQ       0    0    0    0    0    0    1    0    0    0
GGGCCTAGTTATTCGATGTAT     GPSYSMY       0    0    0    0    0    0    1    0    0    0
GGGCCTAGTTCGCCTAAGGTA     GPSSPKV       0    0    0    0    0    0    0    1    0    0
GGGCCTAGTTCGCCTAAGGTT     GPSSPKV       0    0    0    1    0    0    0    1    0    0
GGGCCTAGTTCGGTTAATCGA     GPSSVNR       0    0    0    0    0    0    1    0    0    0
GGGCCTAGTTCGGTTAATCGT     GPSSVNR       0    0    0    0    0    0    1    0    0    0
GGGCCTAGTTCGTTTGTTTCG     GPSSFVS       0    0    1    0    0    0    0    0    0    0
GGGCCTAGTTCTTATCATTAT     GPSSYHY       0    0    0    0    0    1    0    0    0    0
GGGCCTAGTTTGAGTCTTCCG     GPSLSLP       0    0    0    0    0    0    1    0    0    0
GGGCCTATAGTGACGCGTACT     GPIVTRT       0    0    0    0    0    0    3    0    0    0
GGGCCTATGAAGTTGAGGTCG     GPMKLRS       0    0    0    0    0    1    0    0    0    0
GGGCCTATGAATCTTTTGAAG     GPMNLLK       0    0    0    3    0    0    0    0    0    0
GGGCCTATGAATGCTCATATT     GPMNAHI       0    0    0    1    0    0    0    0    0    0
GGGCCTATGACGACGACGCAT     GPMTTTH       0    0    0    0    0    0    0    0    0    1
GGGCCTATGACGCCTGAACGA     GPMTPER       0    0    0    0    0    0    1    0    0    0
GGGCCTATGACGCCTGATCGT     GPMTPDR       0    0    0    0    0    0    1    0    0    3
GGGCCTATGACTAGGACGGAT     GPMTRTD       0    0    0    0    0    0    0    1    0    0
GGGCCTATGAGGGATAGGTGG     GPMRDRW       0    0    0    0    0    0    0    0    0    1
GGGCCTATGAGGGATTGGTGG     GPMRDWW       0    0    0    0    0    0    0    0    0    1
GGGCCTATGAGTCTGTCGTTG     GPMSLSL       0    0    0    0    0    0    0    0    0    1
GGGCCTATGATAAGAGCGCGA     GPMIRAR       0    0    0    0    0    1    0    0    0    0
GGGCCTATGATGCCTCTTGTG     GPMMPLV       0    0    0    1    0    0    0    0    0    0
GGGCCTATGATTAGTGCGCGT     GPMISAR       0    0    0    0    0    1    0    0    0    0
GGGCCTATGATTGATATGCAA     GPMIDMQ       0    0    0    0    0    0    0    1    0    0
GGGCCTATGATTGATATGCAT     GPMIDMH       0    0    0    0    0    0    0    1    0    0
GGGCCTATGATTTCGCTTACT     GPMISLT       0    0    0    0    0    1    0    0    0    0
GGGCCTATGCAGACTATGCCG     GPMQTMP       0    0    0    0    0    0    0    0    0    3
GGGCCTATGCAGGGTAATCCG     GPMQGNP       0    0    0    0    0    0    1    0    0    0
GGGCCTATGCATGTTGCTGGT     GPMHVAG       0    0    0    0    0    0    1    0    0    0
GGGCCTATGCCGGTGCAGTCT     GPMPVQS       0    0    0    0    0    1    0    0    0    0
GGGCCTATGCCGGTGGTTACG     GPMPVVT       0    0    0    0    0    1    0    0    0    0
GGGCCTATGCCTGATAAGTAT     GPMPDKY       0    0    0    0    0    1    0    0    0    0
GGGCCTATGCCTTAGATGTCG     GPMPQMS       0    0    0    0    0    0    0    1    0    0
GGGCCTATGCTGGTTAGGGAT     GPMLVRD       0    0    0    3    0    0    0    0    0    0
GGGCCTATGCTTTCGACGGCA     GPMLSTA       0    0    0    0    0    0    0    0    1    0
GGGCCTATGCTTTCGACGGCT     GPMLSTA       0    0    0    0    0    0    0    0    1    0
GGGCCTATGGTGCTGGATCGT     GPMVLDR       0    0    0    0    0    1    0    0    0    0
GGGCCTATGTCTTATTTGAAT     GPMSYLN       0    0    0    0    0    0    0    1    0    0
GGGCCTATGTCTTTTTTGAAT     GPMSFLN       0    0    0    0    0    0    0    0    1    0
GGGCCTATGTGGAAGCTTCCT     GPMWKLP       0    0    0    0    0    0    1    1    0    0
GGGCCTATGTTTAGTCATATG     GPMFSHM       0    0    0    0    0    0    3    0    0    3
GGGCCTATTAAGATTAATCAG     GPIKINQ       0    0    0    0    0    1    0    0    0    0
GGGCCTATTAATCGTATTACT     GPINRIT       0    0    0    0    0    0    0    0    1    0
GGGCCTATTACGACTCTTCCT     GPITTLP       0    0    0    0    1    3    0    1    0    1
GGGCCTATTACGAGTTATTCT     GPITSYS       0    0    0    0    0    0    0    0    1    0
GGGCCTATTACTGTGTCGATT     GPITVSI       0    0    0    0    0    1    0    0    0    0
GGGCCTATTACTGTGTGAAAG     GPITV*K       0    0    0    0    0    0    0    0    0    1
GGGCCTATTAGTCGGCCTCCA     GPISRPP       0    0    0    0    0    0    0    1    0    0
GGGCCTATTAGTCGGCCTCCT     GPISRPP       0    0    0    0    0    0    0    1    0    0
GGGCCTATTATTCAGACTGTG     GPIIQTV       0    0    0    0    0    0    0    0    0    1
GGGCCTATTCATAATATTGCT     GPIHNIA       0    0    0    0    0    0    0    0    1    0
GGGCCTATTCATCCTTATCTT     GPIHPYL       0    0    0    0    0    0    1    0    0    0
GGGCCTATTCCTTCTGAGGCG     GPIPSEA       0    0    0    0    0    1    0    0    0    0
GGGCCTATTCGTGCGAGTAAG     GPIRASK       0    0    0    0    0    1    0    0    0    0
GGGCCTATTCTGACGTGGTCG     GPILTWS       0    0    0    0    0    0    0    1    0    0
GGGCCTATTCTGACGTGGTCT     GPILTWS       0    0    0    0    0    0    0    1    0    0
GGGCCTATTGATCTGCGGCAT     GPIDLRH       0    0    0    0    0    0    1    0    0    0
GGGCCTATTGCGAGGATGACG     GPIARMT       0    0    0    0    0    0    0    1    0    0
GGGCCTATTGCTATTTCTCAG     GPIAISQ       0    0    0    0    0    0    0    1    0    0
GGGCCTATTGCTCATAGGGGG     GPIAHRG       0    0    0    0    0    1    0    0    0    0
GGGCCTATTGCTCATAGGGGT     GPIAHRG       0    0    0    0    0    1    0    0    0    0
GGGCCTATTGGTACGACGCCG     GPIGTTP       0    0    0    0    0    0    1    0    0    0
GGGCCTATTTAGGATTGGACT     GPIQDWT       0    0    0    0    0    0    0    0    0    1
GGGCCTATTTCGAGTTATTCT     GPISSYS       0    0    0    0    0    0    0    0    1    0
GGGCCTATTTCTGTGGGTATG     GPISVGM       0    0    0    0    0    0    0    0    0    1
GGGCCTATTTCTGTGTCGATT     GPISVSI       0    0    0    0    0    1    0    0    0    0
GGGCCTATTTTGGCTCATTCT     GPILAHS       0    0    0    0    0    0    0    0    0    3
GGGCCTCAAAGGCCAGAAAAG     GPQRPEK       0    0    0    0    0    1    0    0    0    0
GGGCCTCAGAAGGGTTTGGCG     GPQKGLA       0    0    0    0    0    0    0    1    0    0
GGGCCTCAGACTGAGTCGAAA     GPQTESK       0    0    0    0    0    0    0    1    0    0
GGGCCTCAGACTGAGTCGAAT     GPQTESN       0    0    0    0    0    0    0    1    0    0
GGGCCTCAGAGGCAAGAGGAA     GPQRQEE       0    0    0    0    0    0    0    1    0    0
GGGCCTCAGAGTCTTCTGACG     GPQSLLT       0    0    0    0    0    0    1    0    0    0
GGGCCTCAGATTCATGGGTCG     GPQIHGS       0    0    0    0    0    0    0    1    0    0
GGGCCTCAGCATCGGATTACG     GPQHRIT       0    0    0    0    0    0    0    0    0    1
GGGCCTCAGCATCTGGATAAG     GPQHLDK       0    0    0    0    0    1    0    0    0    0
GGGCCTCAGCCGTCGTAACCA     GPQPS*P       0    0    0    0    0    1    0    0    0    0
GGGCCTCAGCCGTCGTTTCCT     GPQPSFP       0    0    0    0    0    1    0    0    0    0
GGGCCTCAGCTGAGTCCTAAG     GPQLSPK       0    0    0    0    0    0    0    1    0    0
GGGCCTCAGCTGTTTAGGGTA     GPQLFRV       0    0    0    0    0    1    0    0    0    0
GGGCCTCAGCTGTTTAGGGTT     GPQLFRV       0    0    0    0    0    1    0    0    0    0
GGGCCTCAGGAGAGTGGTGAG     GPQESGE       0    0    0    0    0    1    0    0    0    0
GGGCCTCAGGAGCCGAAGAAT     GPQEPKN       0    0    0    0    0    0    0    0    1    0
GGGCCTCAGGATAAGAAGTCA     GPQDKKS       0    0    0    0    0    0    0    1    0    0
GGGCCTCAGGATAAGAAGTCT     GPQDKKS       0    0    0    0    0    0    0    1    0    0
GGGCCTCAGGATCGGTTTCGT     GPQDRFR       0    0    0    0    0    0    1    0    0    0
GGGCCTCAGGCGAATATTATT     GPQANII       0    0    0    0    0    0    1    0    0    1
GGGCCTCAGGCGCATATTTTG     GPQAHIL       0    0    0    0    0    1    0    0    0    0
GGGCCTCAGGGGAATCTGAAA     GPQGNLK       0    0    0    0    0    0    0    0    0    1
GGGCCTCAGGGGAATCTGAAT     GPQGNLN       0    0    0    0    0    0    0    0    0    1
GGGCCTCAGGGTGATACGAAT     GPQGDTN       0    0    0    0    0    0    0    1    0    0
GGGCCTCAGGTGCAGTTTGGA     GPQVQFG       0    0    0    0    0    1    0    0    0    0
GGGCCTCAGGTGCAGTTTGGT     GPQVQFG       0    0    0    0    0    1    0    0    0    0
GGGCCTCAGGTTATGAGTAGT     GPQVMSS       0    0    0    0    0    0    1    0    0    0
GGGCCTCAGGTTCGGTGTCAT     GPQVRCH       0    0    0    0    0    1    0    0    0    0
GGGCCTCAGTAGATGCCGATT     GPQQMPI       0    0    3    0    0    0    0    0    0    0
GGGCCTCAGTCTATGTAGACA     GPQSMQT       0    0    0    0    0    1    0    0    0    0
GGGCCTCAGTCTATGTTGACT     GPQSMLT       0    0    0    0    0    1    0    0    0    1
GGGCCTCAGTCTCATGATAAG     GPQSHDK       0    0    0    0    0    0    3    0    0    0
GGGCCTCAGTGGAGGTTGCTT     GPQWRLL       0    0    0    0    0    0    1    0    0    0
GGGCCTCAGTTGTCGATTATT     GPQLSII       0    0    0    0    0    0    1    0    1    0
GGGCCTCATAAGATGATTCCG     GPHKMIP       0    0    0    0    0    0    0    0    0    3
GGGCCTCATACGCGTTCGAGT     GPHTRSS       0    0    0    0    0    1    0    0    0    0
GGGCCTCATACTGCGAAGAAG     GPHTAKK       0    0    0    0    0    0    1    0    0    0
GGGCCTCATAGGTATTGGGAT     GPHRYWD       0    0    0    0    0    0    0    0    0    1
GGGCCTCATAGTGTGCGTACT     GPHSVRT       0    0    0    0    0    0    0    1    0    0
GGGCCTCATATTAGTCGTTAT     GPHISRY       0    0    0    0    0    0    0    1    0    0
GGGCCTCATCCGTCTACAGAA     GPHPSTE       0    0    0    0    0    0    1    0    0    0
GGGCCTCATCCGTCTACTGAT     GPHPSTD       0    0    0    0    0    0    1    0    0    0
GGGCCTCATCCGTTGAGACCT     GPHPLRP       0    0    0    0    0    0    0    0    0    1
GGGCCTCATCCGTTGAGTCCG     GPHPLSP       0    0    0    0    0    0    0    0    0    1
GGGCCTCATCCTATTGTGAGG     GPHPIVR       0    0    0    0    0    0    0    3    0    0
GGGCCTCATCCTCTTTTTATT     GPHPLFI       0    0    0    0    0    0    0    0    1    0
GGGCCTCATCCTTCGTCTCAT     GPHPSSH       0    0    0    0    0    0    0    1    0    0
GGGCCTCATCGTGGGTGTTGG     GPHRGCW       0    0    0    0    0    0    0    0    1    0
GGGCCTCATCTTGGGACTCCT     GPHLGTP       0    0    0    1    0    0    0    0    0    0
GGGCCTCATGAGAGTCCGGAT     GPHESPD       0    0    1    0    0    0    0    0    0    0
GGGCCTCATGAGCATGTGTCG     GPHEHVS       0    0    0    0    0    0    0    0    0    1
GGGCCTCATGCGCATGATAAG     GPHAHDK       0    0    0    1    0    0    0    0    0    0
GGGCCTCATGCGGAGTTTCAT     GPHAEFH       0    0    0    0    0    0    0    0    0    1
GGGCCTCATGGGGCTGCTTAG     GPHGAAQ       0    0    0    0    0    0    3    0    0    0
GGGCCTCATGGGTTGACGCCA     GPHGLTP       0    0    0    0    0    0    0    0    0    1
GGGCCTCATGGGTTGTCGCCT     GPHGLSP       0    0    0    0    0    0    0    0    0    1
GGGCCTCATGGTAATCGGCTG     GPHGNRL       0    0    0    0    0    1    0    0    0    0
GGGCCTCATGTTATTTCTCCG     GPHVISP       0    0    0    0    0    0    0    0    0    1
GGGCCTCATGTTTAGATTTAT     GPHVQIY       0    0    0    0    0    0    0    1    0    0
GGGCCTCATTATTCGGATCGT     GPHYSDR       0    0    0    0    0    0    0    0    0    1
GGGCCTCATTGGTATTGGGAT     GPHWYWD       0    0    0    0    0    0    0    0    0    1
GGGCCTCATTTGATGTTGACG     GPHLMLT       0    0    0    0    0    0    0    1    0    0
GGGCCTCCGAAGCGTAGTACT     GPPKRST       0    0    0    0    0    0    0    0    3    0
GGGCCTCCGAATGGGAAGCCT     GPPNGKP       0    0    0    0    0    0    0    3    1    0
GGGCCTCCGAATGTTCAGGGG     GPPNVQG       0    0    0    0    0    3    0    0    0    0
GGGCCTCCGAATTTGACTAGG     GPPNLTR       0    0    0    1    0    0    0    0    0    0
GGGCCTCCGACGCCTGTGCTT     GPPTPVL       0    0    0    0    0    0    0    0    1    3
GGGCCTCCGCATACGTATAGG     GPPHTYR       0    0    0    0    0    0    0    1    0    0
GGGCCTCCGCATAGGGCGAAT     GPPHRAN       0    0    0    0    0    0    0    0    0    1
GGGCCTCCGCCGCGGAGTCTT     GPPPRSL       0    0    0    3    0    0    0    0    0    0
GGGCCTCCGCCGTTACAGCCA     GPPPLQP       0    0    0    0    0    1    0    0    0    0
GGGCCTCCGGAGCCGTTTACT     GPPEPFT       0    0    0    0    0    0    0    0    3    0
GGGCCTCCGGATCGGTCTCTG     GPPDRSL       0    0    0    0    0    1    1    0    0    0
GGGCCTCCGGATTTGGCGAAT     GPPDLAN       0    0    0    0    0    0    0    1    0    0
GGGCCTCCGGGTGATGGTCTT     GPPGDGL       0    0    0    0    0    0    0    0    3    0
GGGCCTCCGGTTAATAAGGAG     GPPVNKE       0    0    0    0    0    0    1    0    0    0
GGGCCTCCGTAGATTGTTTGG     GPPQIVW       0    0    0    0    0    0    0    0    0    1
GGGCCTCCGTAGATTGTTTGT     GPPQIVC       0    0    0    0    0    0    0    0    0    1
GGGCCTCCGTATGAGTTGATT     GPPYELI       0    0    0    0    0    0    3    0    0    0
GGGCCTCCGTATGTGGGTACG     GPPYVGT       0    0    0    0    0    1    0    0    0    0
GGGCCTCCGTATGTGGGTACT     GPPYVGT       0    0    0    0    0    1    0    0    0    0
GGGCCTCCGTGGTTTATGCGG     GPPWFMR       0    0    0    0    0    3    0    0    0    3
GGGCCTCCGTTGCCTCTGATG     GPPLPLM       0    0    0    0    0    0    3    0    0    0
GGGCCTCCTAATCTTTAAAAG     GPPNL*K       0    0    0    0    0    0    1    0    0    0
GGGCCTCCTAATCTTTATAAG     GPPNLYK       0    0    0    0    0    0    1    0    0    1
GGGCCTCCTACTCGGACGGGT     GPPTRTG       0    0    0    1    0    0    0    0    0    0
GGGCCTCCTAGTAAGAGTCTG     GPPSKSL       0    0    0    0    0    0    0    0    0    4
GGGCCTCCTCCTGAGCATGCT     GPPPEHA       0    0    0    0    0    0    0    0    0    1
GGGCCTCCTCCTTCTACGAGT     GPPPSTS       0    0    0    0    0    1    0    0    0    0
GGGCCTCCTGAGAGTCGTAAG     GPPESRK       0    0    0    1    0    0    0    0    0    0
GGGCCTCCTGATACTTCGGAT     GPPDTSD       0    0    0    0    0    0    0    0    0    1
GGGCCTCCTGCGACGCCTAAG     GPPATPK       0    0    0    0    0    0    0    1    0    0
GGGCCTCCTGCGATTGATGCG     GPPAIDA       0    0    0    0    0    0    0    0    0    3
GGGCCTCCTGCTCTTATTTGG     GPPALIW       0    0    0    0    0    1    0    0    0    0
GGGCCTCCTGCTGCGTATAAG     GPPAAYK       0    0    0    0    0    1    0    0    0    1
GGGCCTCCTGTGATGATGGCT     GPPVMMA       0    0    0    0    0    0    0    1    0    0
GGGCCTCCTGTGATGATTTCA     GPPVMIS       0    0    0    0    0    0    0    1    0    0
GGGCCTCCTTATGCGAGTAAT     GPPYASN       0    0    3    0    0    0    0    0    0    0
GGGCCTCCTTCTGATTATTTG     GPPSDYL       0    0    0    0    0    0    0    3    0    0
GGGCCTCCTTGGATTAAGACT     GPPWIKT       0    0    0    0    0    0    0    3    0    0
GGGCCTCCTTGTACTATTTTT     GPPCTIF       0    0    0    0    0    0    1    0    0    1
GGGCCTCGGAATGTGGTGAGT     GPRNVVS       0    0    0    0    0    0    0    0    1    0
GGGCCTCGGACTTATTGGATT     GPRTYWI       0    0    0    0    0    0    0    3    0    0
GGGCCTCGGATGATTGGTGCG     GPRMIGA       0    0    0    0    0    0    1    3    0    0
GGGCCTCGGCATACGCAGGCG     GPRHTQA       0    0    0    0    0    0    1    0    0    0
GGGCCTCGGCCTACGCAGGCG     GPRPTQA       0    0    0    0    0    0    1    0    0    0
GGGCCTCGGCTGTATCAGTAT     GPRLYQY       0    0    0    0    0    0    0    1    0    0
GGGCCTCGGGAGCCTTCTATG     GPREPSM       0    0    0    0    0    1    0    0    0    0
GGGCCTCGGGATGCGGTTACG     GPRDAVT       0    0    0    0    1    0    0    0    0    0
GGGCCTCGGGCAGAGGCACAA     GPRAEAQ       0    0    0    0    1    0    0    0    0    0
GGGCCTCGGGCTATTTATGCT     GPRAIYA       0    0    0    0    0    1    0    0    0    0
GGGCCTCGGGCTGTGGCTCAT     GPRAVAH       0    0    0    0    1    0    0    0    0    0
GGGCCTCGGTATTTGAATAAT     GPRYLNN       0    0    0    0    0    0    0    1    0    0
GGGCCTCGTAATACTGCTCCG     GPRNTAP       0    0    0    0    1    0    0    0    0    0
GGGCCTCGTAATCAGGTTGCA     GPRNQVA       0    0    0    0    1    0    0    0    0    0
GGGCCTCGTAATCAGGTTGCT     GPRNQVA       0    0    0    0    1    0    0    0    0    0
GGGCCTCGTACGGATTCTTCA     GPRTDSS       0    0    0    0    0    0    0    0    0    1
GGGCCTCGTACGGATTCTTCT     GPRTDSS       0    0    0    0    0    0    0    0    0    1
GGGCCTCGTAGTACGGCTCAT     GPRSTAH       0    0    0    0    0    1    0    0    0    0
GGGCCTCGTATTAATATGCCG     GPRINMP       0    0    0    0    0    0    0    1    0    0
GGGCCTCGTATTAATATGCCT     GPRINMP       0    0    0    0    0    0    0    1    0    0
GGGCCTCGTATTCTGACGGAT     GPRILTD       0    0    0    0    0    3    0    0    0    0
GGGCCTCGTCATCAGCATTGT     GPRHQHC       0    0    0    0    0    0    0    0    0    1
GGGCCTCGTCCGGAGTTGGTT     GPRPELV       0    0    3    0    0    0    0    0    0    0
GGGCCTCGTCCTCCTTATGTT     GPRPPYV       0    0    0    0    0    0    0    0    3    0
GGGCCTCGTCTGCTGTGGTCG     GPRLLWS       0    0    0    0    0    0    0    1    0    0
GGGCCTCGTGTGGATGGGGTG     GPRVDGV       0    0    0    0    0    0    0    0    0    1
GGGCCTCGTTATCAGGTTGCT     GPRYQVA       0    0    0    0    0    0    1    0    0    0
GGGCCTCGTTCGGATCATTCG     GPRSDHS       0    0    0    0    0    0    0    0    0    1
GGGCCTCGTTCTACGTATAGT     GPRSTYS       0    0    0    0    0    0    0    3    0    0
GGGCCTCGTTTTCAGGTTGCT     GPRFQVA       0    0    0    0    0    0    0    0    0    1
GGGCCTCTGAATTATATGAGT     GPLNYMS       0    0    0    0    0    0    1    0    0    0
GGGCCTCTGACGTCGGTAACT     GPLTSVT       0    0    0    0    0    0    1    0    0    0
GGGCCTCTGACGTCGGTTTCG     GPLTSVS       0    0    0    0    0    0    1    0    0    0
GGGCCTCTGAGGCTTGTGGAT     GPLRLVD       0    0    0    0    0    0    0    1    0    0
GGGCCTCTGATGACTCGTACA     GPLMTRT       0    0    0    0    0    0    1    0    0    0
GGGCCTCTGATGACTCGTACT     GPLMTRT       0    0    0    0    0    0    1    0    0    0
GGGCCTCTGATGTTGAATCTT     GPLMLNL       0    0    0    0    0    0    0    0    1    0
GGGCCTCTGCCGAAGGCGAAA     GPLPKAK       0    0    0    0    1    0    0    0    0    0
GGGCCTCTGCCGAAGGCGATT     GPLPKAI       0    0    0    0    1    0    3    0    0    0
GGGCCTCTGCCTACGTAGGCT     GPLPTQA       0    0    0    0    0    0    0    0    0    1
GGGCCTCTGCCTGTGGATCTT     GPLPVDL       0    0    0    0    0    1    0    0    0    0
GGGCCTCTGCCTTTGATGACT     GPLPLMT       0    0    0    0    0    3    0    0    0    0
GGGCCTCTGCTTAAGCGGATT     GPLLKRI       0    0    0    0    0    0    1    0    0    0
GGGCCTCTGGAGCAAAAAGGG     GPLEQKG       0    0    0    0    0    0    0    0    0    1
GGGCCTCTGGAGCATAATGGG     GPLEHNG       0    0    0    0    0    0    0    0    0    1
GGGCCTCTGGATCCGTCGTGA     GPLDPS*       0    0    0    0    0    0    0    1    0    0
GGGCCTCTGGATCCGTCGTGT     GPLDPSC       0    0    0    0    0    0    0    1    0    0
GGGCCTCTGGCGCATCGGTTA     GPLAHRL       0    0    0    0    0    0    0    0    0    1
GGGCCTCTGGCGCATCGGTTT     GPLAHRF       0    0    0    0    0    0    0    0    0    1
GGGCCTCTGGTTCGTTATCAG     GPLVRYQ       0    0    0    0    0    1    0    0    0    0
GGGCCTCTGTATCTTGCTTAT     GPLYLAY       0    0    0    0    0    0    0    1    0    0
GGGCCTCTGTCTATTTGGTAT     GPLSIWY       0    0    0    0    0    0    0    0    3    0
GGGCCTCTGTTTAGTCTTGCG     GPLFSLA       0    0    0    0    0    0    0    0    1    0
GGGCCTCTGTTTAGTCTTGCT     GPLFSLA       0    0    0    0    0    0    0    0    1    0
GGGCCTCTTAAGCCTGTTGCT     GPLKPVA       0    0    0    0    0    0    0    3    0    0
GGGCCTCTTAATAGGGGTTAT     GPLNRGY       0    0    0    0    0    1    0    0    0    0
GGGCCTCTTAATCCTTAGGGA     GPLNPQG       0    0    0    0    0    1    1    0    0    0
GGGCCTCTTAATCCTTAGGGT     GPLNPQG       0    0    0    1    0    1    1    0    0    0
GGGCCTCTTAATTTGCTGCGT     GPLNLLR       0    0    0    0    0    0    1    0    0    1
GGGCCTCTTACGCAGATAAGG     GPLTQIR       0    0    1    0    0    0    0    0    0    0
GGGCCTCTTACGCAGATTAGG     GPLTQIR       0    0    1    0    0    0    0    0    0    0
GGGCCTCTTACTTTTGCTGGT     GPLTFAG       0    0    0    3    0    0    3    0    0    0
GGGCCTCTTAGTACTTCTGTT     GPLSTSV       0    0    0    0    0    0    0    1    0    0
GGGCCTCTTCAGCGGCTTAAT     GPLQRLN       0    0    0    0    0    0    0    1    0    0
GGGCCTCTTCATTCTACGACG     GPLHSTT       0    0    0    0    0    0    1    0    0    0
GGGCCTCTTCCTAAGCCTACT     GPLPKPT       0    0    0    0    0    0    0    0    0    3
GGGCCTCTTCCTGCTACTGAT     GPLPATD       0    0    0    0    0    0    0    0    0    3
GGGCCTCTTGATCGGTGGTAT     GPLDRWY       0    0    0    0    0    0    0    1    0    0
GGGCCTCTTTAGTATCCGACG     GPLQYPT       0    0    0    0    0    0    0    0    0    1
GGGCCTCTTTATCCTTAGGGT     GPLYPQG       0    0    0    0    0    0    0    0    0    1
GGGCCTCTTTATGCTTATAGT     GPLYAYS       0    0    0    0    0    1    0    0    0    0
GGGCCTCTTTTGATGTTGACG     GPLLMLT       0    0    0    0    0    0    0    1    0    0
GGGCCTCTTTTGCCGACGAAG     GPLLPTK       0    0    0    0    0    0    0    0    0    3
GGGCCTGAAAAAGCACAGAAG     GPEKAQK       0    0    0    0    0    0    0    0    0    1
GGGCCTGAAACACAGAAAGGG     GPETQKG       0    0    1    0    0    0    0    0    0    0
GGGCCTGAGAATCAGAGTCAT     GPENQSH       0    0    0    0    0    1    0    0    0    3
GGGCCTGAGAGTAGTTGGAGG     GPESSWR       0    0    0    0    0    0    0    0    0    1
GGGCCTGAGATGCATCGTATT     GPEMHRI       0    0    0    0    0    0    0    0    0    1
GGGCCTGAGATTAAGACGGGT     GPEIKTG       0    0    0    0    0    0    0    1    0    0
GGGCCTGAGCAGAAGAGTAAG     GPEQKSK       0    0    0    0    0    1    0    0    0    0
GGGCCTGAGCAGTTGGCGTTG     GPEQLAL       0    0    0    0    0    0    1    0    0    0
GGGCCTGAGCCACGAAAACAG     GPEPRKQ       0    0    0    0    1    0    0    0    0    0
GGGCCTGAGCCTCATTCGAGT     GPEPHSS       0    0    0    0    0    0    1    0    0    0
GGGCCTGAGCCTCGTTATCAG     GPEPRYQ       0    0    0    0    1    0    0    0    0    0
GGGCCTGAGCGGTGGATGCAT     GPERWMH       0    0    0    1    0    0    0    0    0    0
GGGCCTGAGCTGGTGTTTTAG     GPELVFQ       0    0    0    0    0    0    0    0    0    1
GGGCCTGAGCTGTGGGTTGGT     GPELWVG       0    0    0    0    0    0    3    0    0    0
GGGCCTGAGGAGGGGCATCCT     GPEEGHP       0    0    0    0    1    0    0    0    0    0
GGGCCTGAGGCGAAGGCTTGG     GPEAKAW       0    0    0    0    0    0    1    0    0    0
GGGCCTGAGGCTAATCATAAG     GPEANHK       0    0    0    0    0    0    0    1    0    0
GGGCCTGAGGGGATTAGGTGT     GPEGIRC       0    0    0    0    0    0    0    0    0    1
GGGCCTGAGGGTAAGTTGAGT     GPEGKLS       0    0    0    0    0    1    0    0    0    0
GGGCCTGAGGTTCTTACTCCG     GPEVLTP       0    0    0    0    0    0    0    0    3    0
GGGCCTGAGTATACTAAGGCT     GPEYTKA       0    0    0    0    0    0    0    0    0    3
GGGCCTGAGTATAGGACGCAT     GPEYRTH       0    0    0    0    0    0    1    0    0    0
GGGCCTGAGTCGCGTCATTCG     GPESRHS       0    0    0    0    0    0    0    0    0    3
GGGCCTGAGTCGGAGGGGCCT     GPESEGP       0    0    0    0    0    0    0    3    0    0
GGGCCTGAGTGGGGTACGATT     GPEWGTI       0    0    0    0    0    0    3    0    0    0
GGGCCTGAGTGTTATACGTGT     GPECYTC       0    0    0    0    0    0    0    1    0    0
GGGCCTGATAAGAGTAATAAT     GPDKSNN       0    0    0    0    0    0    1    0    0    0
GGGCCTGATAAGTTGAAGGTT     GPDKLKV       0    0    0    0    0    0    1    0    0    0
GGGCCTGATACGCCTTTTTTG     GPDTPFL       0    0    0    0    1    0    0    0    0    0
GGGCCTGATAGTAGTCAGGCA     GPDSSQA       0    0    0    0    0    0    0    1    0    0
GGGCCTGATAGTAGTCAGGCT     GPDSSQA       0    0    0    0    0    0    0    1    0    0
GGGCCTGATATTCCTTAGAAT     GPDIPQN       0    0    0    0    0    0    0    3    0    0
GGGCCTGATATTGCTACGTCA     GPDIATS       0    0    0    0    0    1    0    0    0    0
GGGCCTGATATTGCTACGTCT     GPDIATS       0    0    0    0    0    1    0    0    0    0
GGGCCTGATATTGCTCTGAAG     GPDIALK       0    0    0    0    0    0    0    0    0    1
GGGCCTGATATTTCTGATTTG     GPDISDL       0    0    0    0    0    0    0    3    0    0
GGGCCTGATCAGACTGCGTCT     GPDQTAS       0    0    0    0    0    3    0    0    0    0
GGGCCTGATCAGAGGCATACG     GPDQRHT       0    0    0    0    0    1    0    0    0    0
GGGCCTGATCAGAGGCATTCG     GPDQRHS       0    0    0    0    0    1    0    0    0    0
GGGCCTGATCAGCTGCCGCAT     GPDQLPH       0    0    0    0    0    0    0    0    1    0
GGGCCTGATCAGCTGCCGCTG     GPDQLPL       0    0    0    0    0    0    3    0    1    0
GGGCCTGATCATAGTGGTACG     GPDHSGT       0    0    0    0    0    0    1    0    0    0
GGGCCTGATCCGAGGGCTTCG     GPDPRAS       0    0    0    0    0    0    0    0    3    0
GGGCCTGATCCGTCTCATATG     GPDPSHM       0    0    0    0    0    0    0    1    0    0
GGGCCTGATCCTAATGAGAAT     GPDPNEN       0    0    0    0    0    0    0    0    0    3
GGGCCTGATCCTACGGCTACA     GPDPTAT       0    0    0    0    0    1    0    0    0    0
GGGCCTGATCCTACGGCTACT     GPDPTAT       0    0    0    0    0    1    0    0    0    0
GGGCCTGATCCTGCTTTGTCG     GPDPALS       0    0    0    5    0    3    1    0    0    3
GGGCCTGATCCTGTGGTTCAT     GPDPVVH       0    0    0    0    0    0    0    0    1    0
GGGCCTGATCTGAAGGTTATG     GPDLKVM       0    0    0    0    0    0    0    1    0    0
GGGCCTGATGAGCTGCGGAGT     GPDELRS       0    0    0    0    0    0    0    1    0    0
GGGCCTGATGAGCTGCGGATA     GPDELRI       0    0    0    0    0    0    0    1    0    0
GGGCCTGATGATCGTCCTTTG     GPDDRPL       0    0    0    1    0    0    0    1    0    0
GGGCCTGATGATCGTCCTTTT     GPDDRPF       0    0    0    0    0    0    0    1    0    0
GGGCCTGATGGGCGTTTTGCT     GPDGRFA       0    0    0    0    0    0    1    0    0    0
GGGCCTGATGGTAAGTGGGCT     GPDGKWA       0    0    0    0    1    0    0    0    0    0
GGGCCTGATGTGAAGCATTCT     GPDVKHS       0    0    0    0    0    0    1    0    0    0
GGGCCTGATGTGCTGCATAAG     GPDVLHK       0    0    0    0    0    0    1    0    0    0
GGGCCTGATTCGTTTGAGTGG     GPDSFEW       0    0    0    0    0    0    0    1    0    0
GGGCCTGATTGGACGTTTCAT     GPDWTFH       0    0    0    0    0    0    0    0    0    3
GGGCCTGCGAATATTGGTCGA     GPANIGR       0    0    0    0    1    0    0    0    0    1
GGGCCTGCGAATATTGGTCGT     GPANIGR       0    0    0    0    1    0    0    0    0    1
GGGCCTGCGACGACTCCTATT     GPATTPI       0    0    0    0    0    0    1    0    0    0
GGGCCTGCGACTAGTCCGACT     GPATSPT       0    0    0    0    0    0    0    0    3    0
GGGCCTGCGACTCCTAGGGAA     GPATPRE       0    0    0    0    0    0    1    0    0    0
GGGCCTGCGACTCCTAGGGAT     GPATPRD       0    0    0    0    0    0    1    0    0    0
GGGCCTGCGACTTAGGTTATT     GPATQVI       0    0    0    0    0    0    0    0    1    0
GGGCCTGCGAGTATGAATCCG     GPASMNP       0    0    0    1    0    0    0    0    0    0
GGGCCTGCGCAGCATAAAAAG     GPAQHKK       0    0    0    0    0    0    0    0    0    1
GGGCCTGCGCAGCATATTATG     GPAQHIM       0    0    0    0    0    0    0    0    0    1
GGGCCTGCGCCTGGGAGTTTG     GPAPGSL       0    0    0    0    0    0    1    0    0    0
GGGCCTGCGCTGGTTAATAGT     GPALVNS       0    0    0    0    0    1    0    0    0    0
GGGCCTGCGGATTCGACTAGT     GPADSTS       0    0    0    0    0    0    0    0    0    3
GGGCCTGCGGATTTGTCTCTG     GPADLSL       0    0    0    0    0    0    1    0    0    0
GGGCCTGCGGCTCTTGATTGG     GPAALDW       0    0    0    0    0    0    0    0    0    3
GGGCCTGCGGCTGCGACTCTG     GPAAATL       0    0    0    0    0    0    0    0    0    1
GGGCCTGCGGTGGCTAAGAGG     GPAVAKR       0    0    0    0    3    0    0    0    0    0
GGGCCTGCGTATTATCTTCTG     GPAYYLL       0    0    0    0    0    0    0    3    0    0
GGGCCTGCGTCTCAGTGGGAG     GPASQWE       0    0    0    0    0    0    0    0    0    3
GGGCCTGCGTTGCCTCTTTCT     GPALPLS       0    0    0    3    0    0    0    0    0    0
GGGCCTGCTAAGGATTATGTT     GPAKDYV       0    0    1    0    0    0    0    0    0    0
GGGCCTGCTAAGGATTCTGCT     GPAKDSA       0    0    0    0    0    0    0    0    1    0
GGGCCTGCTAATCCTCCGAAT     GPANPPN       0    0    0    0    0    0    1    0    0    0
GGGCCTGCTACTCATGCGTGG     GPATHAW       0    0    0    0    0    0    1    0    0    0
GGGCCTGCTACTCATGCGTGT     GPATHAC       0    0    0    0    0    0    1    0    0    0
GGGCCTGCTACTCGGGGTTGG     GPATRGW       0    0    1    0    0    0    0    0    0    0
GGGCCTGCTACTTATTATGAA     GPATYYE       0    0    0    0    0    0    0    1    0    0
GGGCCTGCTACTTATTATGAT     GPATYYD       0    0    0    0    0    0    0    1    0    0
GGGCCTGCTAGTGGTCCTAAG     GPASGPK       0    0    0    0    0    0    3    0    0    0
GGGCCTGCTATTAGTAAGCAG     GPAISKQ       0    0    0    0    0    0    0    0    0    1
GGGCCTGCTCATCAGCCTAAT     GPAHQPN       0    0    0    0    0    0    1    0    0    0
GGGCCTGCTGAGAAGACGAAA     GPAEKTK       0    0    0    0    0    1    0    0    0    0
GGGCCTGCTGGTAAGATTGCG     GPAGKIA       0    0    0    0    0    0    0    0    0    1
GGGCCTGCTGGTAAGATTGCT     GPAGKIA       0    0    0    0    0    0    0    0    0    1
GGGCCTGCTGGTAATATTGCT     GPAGNIA       0    0    0    0    0    0    1    0    0    0
GGGCCTGCTGGTCGTGTTAAA     GPAGRVK       0    0    0    0    1    0    0    0    0    0
GGGCCTGCTGGTCGTGTTAAT     GPAGRVN       0    0    0    0    1    0    0    0    0    0
GGGCCTGCTGGTTGGACTAAT     GPAGWTN       0    0    0    0    0    0    1    0    0    0
GGGCCTGCTGTTTATGAGAAT     GPAVYEN       0    0    0    0    0    0    3    0    0    0
GGGCCTGCTTAGCTGTCTAAT     GPAQLSN       0    0    0    0    0    0    1    0    0    0
GGGCCTGCTTAGGGTTCTCGT     GPAQGSR       0    0    0    0    0    1    0    0    0    0
GGGCCTGCTTATTTTGCTAGG     GPAYFAR       0    0    0    0    0    0    0    0    0    1
GGGCCTGCTTCTTCTGCTAGG     GPASSAR       0    0    0    0    0    0    0    0    0    1
GGGCCTGCTTCTTCTGCTAGT     GPASSAS       0    0    0    0    0    0    0    0    0    1
GGGCCTGCTTGGATTACTGCG     GPAWITA       0    0    0    0    0    0    1    0    0    0
GGGCCTGCTTGTGCTATTCCA     GPACAIP       0    0    0    0    0    0    1    0    0    0
GGGCCTGCTTGTGCTATTCCT     GPACAIP       0    0    0    0    0    0    1    0    0    0
GGGCCTGCTTTGCTGTCTAAT     GPALLSN       0    0    0    0    0    0    1    0    0    0
GGGCCTGCTTTGGCTCGTGCG     GPALARA       0    0    0    0    0    3    0    0    0    1
GGGCCTGCTTTTTCTCCGCCT     GPAFSPP       0    0    0    0    0    0    1    0    0    0
GGGCCTGGGAAGACGTATCCT     GPGKTYP       0    0    0    0    0    0    0    1    0    0
GGGCCTGGGACTGATACTAGA     GPGTDTR       0    0    1    0    0    0    0    0    0    0
GGGCCTGGGACTGATACTAGT     GPGTDTS       0    0    1    0    0    0    0    0    0    0
GGGCCTGGGAGTAAGTCTCAG     GPGSKSQ       0    0    0    0    0    0    0    0    0    1
GGGCCTGGGAGTAATAATTGG     GPGSNNW       0    0    0    1    0    0    0    0    0    0
GGGCCTGGGAGTTGGGGTAAT     GPGSWGN       0    0    0    0    0    0    0    0    0    1
GGGCCTGGGATGGTTCGTTAA     GPGMVR*       0    0    0    1    0    0    0    0    0    0
GGGCCTGGGATGGTTCGTTAT     GPGMVRY       0    0    0    1    0    0    0    0    0    0
GGGCCTGGGCAGGCTCCTGTT     GPGQAPV       0    0    0    0    0    0    0    0    0    3
GGGCCTGGGCATACTCAGCCT     GPGHTQP       0    0    0    0    0    3    0    0    0    0
GGGCCTGGGCATCTTGAGAGG     GPGHLER       0    0    0    0    1    0    0    0    0    0
GGGCCTGGGCATGTTATTGAT     GPGHVID       0    0    0    0    0    0    0    0    0    1
GGGCCTGGGCCTATTCGGTAT     GPGPIRY       0    0    0    0    0    1    0    0    0    0
GGGCCTGGGCTGAAGTATATG     GPGLKYM       0    0    0    0    0    0    3    0    0    0
GGGCCTGGGCTGTCGCATGTG     GPGLSHV       0    0    0    0    0    0    0    1    0    0
GGGCCTGGGCTTGTTATTGAT     GPGLVID       0    0    0    0    0    0    0    0    0    1
GGGCCTGGGGATACTAGTGAG     GPGDTSE       0    0    0    0    0    3    0    0    0    0
GGGCCTGGGGCGTCGAGGACG     GPGASRT       0    0    0    0    0    0    1    0    0    0
GGGCCTGGGGCGTCTGATGAT     GPGASDD       0    0    0    0    0    0    0    0    0    1
GGGCCTGGGGGTAGTTATCAG     GPGGSYQ       0    0    0    0    0    0    0    0    0    1
GGGCCTGGGGTTCTTATTGGG     GPGVLIG       0    0    0    0    0    0    0    1    0    0
GGGCCTGGGGTTTATCGTCAT     GPGVYRH       0    0    0    0    0    0    0    0    1    0
GGGCCTGGGTAGACGTATCCT     GPGQTYP       0    0    0    0    0    0    0    1    0    0
GGGCCTGGGTATCCGCGATCA     GPGYPRS       0    0    0    1    0    0    0    0    0    0
GGGCCTGGGTATCCGCGTGCT     GPGYPRA       0    0    0    1    0    0    0    0    0    0
GGGCCTGGGTCGGTGTATTTG     GPGSVYL       0    0    0    0    0    0    1    3    0    0
GGGCCTGGGTGGCCGACGTGG     GPGWPTW       0    0    0    0    0    0    1    0    0    0
GGGCCTGGGTGGCTGGCTTTG     GPGWLAL       0    0    0    0    0    0    1    0    0    0
GGGCCTGGGTGGTCGTTGCAG     GPGWSLQ       0    0    0    0    0    0    0    1    0    0
GGGCCTGGTACGCATCTTCAT     GPGTHLH       0    0    0    0    0    0    0    0    0    1
GGGCCTGGTATGAAGCATGCA     GPGMKHA       0    0    0    0    0    0    0    1    0    0
GGGCCTGGTATGAAGCATGCT     GPGMKHA       0    0    0    0    0    0    0    1    0    0
GGGCCTGGTCAGCATACTGCG     GPGQHTA       0    0    0    0    0    0    0    3    0    0
GGGCCTGGTCATTCTAATACA     GPGHSNT       0    0    0    0    0    0    1    0    0    0
GGGCCTGGTCATTCTAATACT     GPGHSNT       0    0    0    0    0    0    1    0    0    0
GGGCCTGGTCCTTCTACGAAA     GPGPSTK       0    0    0    0    0    1    0    0    0    0
GGGCCTGGTCCTTCTACGAAT     GPGPSTN       0    0    0    0    0    1    0    0    0    0
GGGCCTGGTGCGCGGTTTTGG     GPGARFW       0    0    0    1    0    0    0    0    0    0
GGGCCTGGTGGGCCTAAGGCG     GPGGPKA       0    0    0    0    0    1    0    0    0    0
GGGCCTGGTGGGGAGGTGAGG     GPGGEVR       0    0    0    0    0    1    0    0    0    0
GGGCCTGGTGGTGAGGTTCGT     GPGGEVR       0    0    0    0    1    0    0    0    0    0
GGGCCTGGTGTGTCTGTGTCG     GPGVSVS       0    0    0    0    0    0    0    0    0    3
GGGCCTGGTTCGTTGGATCAA     GPGSLDQ       0    0    0    0    0    0    0    1    0    0
GGGCCTGTAAGGCAGGGAGTG     GPVRQGV       0    0    0    0    0    0    0    1    0    0
GGGCCTGTGAAGCAGCAGTAA     GPVKQQ*       0    0    0    0    0    0    0    0    0    1
GGGCCTGTGAAGCAGCAGTAT     GPVKQQY       0    0    0    0    0    0    0    0    0    1
GGGCCTGTGAAGGATCCTTGT     GPVKDPC       0    0    0    0    0    3    0    0    0    0
GGGCCTGTGAAGGATTCTGTT     GPVKDSV       0    0    0    3    0    0    0    0    0    0
GGGCCTGTGACGGTGTTTAAT     GPVTVFN       0    0    1    0    0    0    0    0    0    0
GGGCCTGTGACTTTTGCGGTG     GPVTFAV       0    0    0    0    1    0    0    0    0    0
GGGCCTGTGAGTAAGACAAGG     GPVSKTR       0    0    0    0    0    0    0    1    0    0
GGGCCTGTGAGTAAGTCTTGG     GPVSKSW       0    0    0    0    0    0    0    1    0    0
GGGCCTGTGAGTTTTCAGTAG     GPVSFQQ       0    0    0    0    0    0    0    1    0    0
GGGCCTGTGCAGGAGCAGAAA     GPVQEQK       0    0    0    0    0    1    0    0    0    0
GGGCCTGTGCTGACTAGGATG     GPVLTRM       0    0    0    0    0    0    0    0    0    1
GGGCCTGTGCTGCCTGTGCTG     GPVLPVL       0    0    0    0    0    1    0    0    0    0
GGGCCTGTGCTTAGTAATTCG     GPVLSNS       0    0    1    0    0    0    0    0    0    0
GGGCCTGTGGAGCAGATGCGT     GPVEQMR       0    0    0    0    1    0    1    1    0    0
GGGCCTGTGGAGCTGTATACT     GPVELYT       0    0    0    0    0    0    0    0    0    3
GGGCCTGTGGCGAAGTATTTA     GPVAKYL       0    0    0    0    0    0    0    0    0    1
GGGCCTGTGGCGAAGTATTTT     GPVAKYF       0    0    0    0    0    0    0    0    0    1
GGGCCTGTGGCGATTTGGTTG     GPVAIWL       0    0    0    0    0    0    0    1    0    0
GGGCCTGTGGTGGATTAGACT     GPVVDQT       0    0    0    0    0    1    0    0    1    0
GGGCCTGTGGTTACGACTAGG     GPVVTTR       0    0    0    0    0    0    3    0    0    0
GGGCCTGTGTTGAAGCTTCCG     GPVLKLP       0    0    0    0    0    0    3    0    0    0
GGGCCTGTGTTGATGCCGAGT     GPVLMPS       0    0    0    0    0    1    0    0    0    0
GGGCCTGTTAAGCCTCATCCG     GPVKPHP       0    0    0    0    0    0    1    0    0    0
GGGCCTGTTAAGGAGTCAAAA     GPVKESK       0    0    0    0    0    1    0    0    0    0
GGGCCTGTTAAGGAGTCTAAT     GPVKESN       0    0    0    0    0    1    0    0    0    0
GGGCCTGTTAAGTGGCGTCCG     GPVKWRP       0    0    0    0    0    0    3    0    0    0
GGGCCTGTTAATAAGCCGCAA     GPVNKPQ       0    0    0    0    0    0    0    1    0    0
GGGCCTGTTAATAAGCCGCAT     GPVNKPH       0    0    0    0    0    0    0    1    0    0
GGGCCTGTTAATGTTCATACA     GPVNVHT       0    0    0    0    0    0    0    0    0    1
GGGCCTGTTAATTATGAGTCG     GPVNYES       0    0    0    1    0    0    0    0    0    0
GGGCCTGTTAATTATGGTCAA     GPVNYGQ       0    0    0    0    0    0    0    1    0    0
GGGCCTGTTAATTATGGTCAT     GPVNYGH       0    0    0    0    0    0    0    1    0    0
GGGCCTGTTACTCTGATGCAG     GPVTLMQ       0    0    0    0    1    0    0    0    0    0
GGGCCTGTTAGGCTGGGTGTG     GPVRLGV       0    0    0    0    0    0    0    4    0    0
GGGCCTGTTAGTCAGCCGGAG     GPVSQPE       0    0    0    0    0    0    1    0    0    0
GGGCCTGTTATGACGGATCGT     GPVMTDR       0    0    0    0    0    0    3    0    0    0
GGGCCTGTTATTGAGATGTAT     GPVIEMY       0    0    0    0    0    1    0    0    0    0
GGGCCTGTTCAGAATTCGGGT     GPVQNSG       0    0    0    0    0    0    1    0    0    0
GGGCCTGTTCATAGGGGGAAT     GPVHRGN       0    0    0    0    0    1    0    0    0    0
GGGCCTGTTCATATGCTTATG     GPVHMLM       0    0    0    0    0    0    1    0    0    0
GGGCCTGTTCCTCGTGTGCGA     GPVPRVR       0    0    1    0    0    0    0    0    0    0
GGGCCTGTTCTGAATTCGGGT     GPVLNSG       0    0    0    0    0    0    1    0    0    0
GGGCCTGTTCTTAGGGGGAAT     GPVLRGN       0    0    0    0    0    1    0    0    0    0
GGGCCTGTTGAGCATATTTGG     GPVEHIW       0    0    0    0    0    0    0    1    0    0
GGGCCTGTTGATTGGCTGGGG     GPVDWLG       0    0    0    0    0    0    0    0    0    1
GGGCCTGTTGATTGGCTGGGT     GPVDWLG       0    0    0    0    0    0    0    0    0    1
GGGCCTGTTGCGCATACTAAG     GPVAHTK       0    0    0    0    0    0    0    0    0    1
GGGCCTGTTGTTGAGTTTATG     GPVVEFM       0    0    0    0    0    0    1    0    0    0
GGGCCTGTTTAGACTCCGACG     GPVQTPT       0    0    0    3    0    0    0    0    0    0
GGGCCTGTTTAGGTTATTCGG     GPVQVIR       0    0    0    0    0    0    0    0    0    1
GGGCCTGTTTATGTTCATACT     GPVYVHT       0    0    0    0    0    0    0    0    0    1
GGGCCTGTTTCGCCTCATATT     GPVSPHI       0    0    0    0    0    0    3    0    0    0
GGGCCTGTTTCGCGGGATGAG     GPVSRDE       0    0    0    0    0    0    0    0    1    0
GGGCCTGTTTCTCAGTTTGGG     GPVSQFG       0    0    1    0    0    0    0    0    0    0
GGGCCTGTTTCTGCGCCGATT     GPVSAPI       0    0    0    0    0    0    1    0    0    0
GGGCCTGTTTCTGGGACTTTT     GPVSGTF       0    0    0    0    0    0    0    1    0    0
GGGCCTGTTTGGTATTTGTAT     GPVWYLY       0    0    0    0    0    0    1    0    0    0
GGGCCTGTTTGTCAGCCGGAG     GPVCQPE       0    0    0    0    0    0    1    0    0    0
GGGCCTGTTTGTCGGGATCTT     GPVCRDL       0    0    1    0    0    0    0    0    0    1
GGGCCTGTTTGTTTGCCTGCG     GPVCLPA       0    0    0    0    0    0    0    0    0    1
GGGCCTGTTTTGCGTCCTGGT     GPVLRPG       0    0    0    0    1    0    0    0    0    0
GGGCCTGTTTTTGATGTTCCG     GPVFDVP       0    0    0    0    0    3    0    0    0    0
GGGCCTTAGAAGCCACAACAA     GPQKPQQ       0    0    0    0    0    1    0    0    0    0
GGGCCTTAGAAGCCTCTTCAT     GPQKPLH       0    0    0    0    0    1    0    0    0    0
GGGCCTTAGACGCAGGCGAAG     GPQTQAK       0    0    0    0    0    1    0    0    0    0
GGGCCTTAGAGAAAAAAAACA     GPQRKKT       0    0    0    0    0    0    0    0    0    1
GGGCCTTAGATGCATCCGAAA     GPQMHPK       0    0    0    1    0    0    0    0    0    0
GGGCCTTAGATGCATCCGATT     GPQMHPI       0    0    0    3    0    0    0    0    0    0
GGGCCTTAGATGTGGCGTCTT     GPQMWRL       0    0    0    0    1    0    0    0    0    0
GGGCCTTATAATGTTGCGAGT     GPYNVAS       0    0    0    0    0    0    0    1    0    3
GGGCCTTATACGATTTAAAAA     GPYTI*K       0    0    0    0    0    0    0    1    0    0
GGGCCTTATACGATTTTTAAT     GPYTIFN       0    0    0    0    0    0    0    1    0    0
GGGCCTTATACTACTGGGAAT     GPYTTGN       0    0    0    0    0    1    0    0    0    0
GGGCCTTATACTAGGACTGAT     GPYTRTD       0    0    0    0    0    0    1    0    0    0
GGGCCTTATACTGCTGAGCAA     GPYTAEQ       0    0    0    0    0    0    0    1    0    0
GGGCCTTATACTGCTGTGCTT     GPYTAVL       0    0    0    0    0    0    0    3    1    0
GGGCCTTATATGGGTGCGTAT     GPYMGAY       0    0    0    0    0    0    0    0    3    3
GGGCCTTATATGTAGCTTATA     GPYMQLI       0    0    0    0    0    0    0    0    0    1
GGGCCTTATATGTAGCTTATT     GPYMQLI       0    0    0    0    0    0    0    0    0    1
GGGCCTTATCAGGAGGCTCCG     GPYQEAP       0    0    0    0    1    0    0    0    0    0
GGGCCTTATCATGTGAAGGCT     GPYHVKA       0    0    0    0    0    0    1    0    0    0
GGGCCTTATCATTTGGCGGGT     GPYHLAG       0    0    0    0    0    0    0    3    0    0
GGGCCTTATCCGAATAATTCG     GPYPNNS       0    0    0    0    0    1    0    0    0    0
GGGCCTTATCCGGGTGCTCAT     GPYPGAH       0    0    0    0    0    0    0    0    0    3
GGGCCTTATCCTCCGTCTGAT     GPYPPSD       0    0    0    0    1    0    0    0    0    0
GGGCCTTATCCTCGGATGCCG     GPYPRMP       0    0    0    0    0    0    1    0    0    0
GGGCCTTATCCTCTTCCTGGT     GPYPLPG       0    0    0    3    0    0    0    0    0    0
GGGCCTTATCTGGAGGCTCCG     GPYLEAP       0    0    0    0    0    0    1    0    0    0
GGGCCTTATCTTTTGCCTATT     GPYLLPI       0    0    0    0    0    0    0    0    0    1
GGGCCTTATCTTTTGTTGAAT     GPYLLLN       0    0    0    0    0    0    0    0    0    1
GGGCCTTATGATAATAGTAAA     GPYDNSK       0    0    1    0    0    0    1    0    0    0
GGGCCTTATGATAATAGTAAT     GPYDNSN       0    0    0    0    0    0    1    0    0    0
GGGCCTTATGATTATACTAGT     GPYDYTS       0    0    0    0    0    0    0    3    0    0
GGGCCTTATGCTAGTCCGGAA     GPYASPE       0    0    0    0    0    0    1    0    0    0
GGGCCTTATGCTAGTCCGGAT     GPYASPD       0    0    0    0    0    0    1    0    0    1
GGGCCTTATGGTACGCGGACA     GPYGTRT       0    0    0    0    0    0    1    0    0    0
GGGCCTTATGGTACGCGGACT     GPYGTRT       0    0    0    0    0    0    1    0    0    0
GGGCCTTATGGTTCTATGGTA     GPYGSMV       0    0    0    1    0    0    0    0    0    0
GGGCCTTATGGTTCTATGGTT     GPYGSMV       0    0    0    1    0    0    0    0    0    0
GGGCCTTATGTGAAGCAGGCT     GPYVKQA       0    0    0    0    0    0    1    0    0    0
GGGCCTTATGTTAATAGTAAT     GPYVNSN       0    0    1    0    0    0    0    0    0    0
GGGCCTTATTATACGACTAGG     GPYYTTR       0    0    0    0    1    0    0    0    0    0
GGGCCTTATTCGATTACGAGG     GPYSITR       0    0    0    0    0    0    0    1    0    0
GGGCCTTATTCTCCTGCGCCG     GPYSPAP       0    0    1    0    0    0    0    0    0    0
GGGCCTTATTGGAATCGTGAG     GPYWNRE       0    0    0    0    0    0    1    0    0    1
GGGCCTTATTTTACGATGCGT     GPYFTMR       0    0    0    0    0    0    1    0    1    0
GGGCCTTATTTTACTGCGAGT     GPYFTAS       0    0    3    0    0    0    0    0    0    0
GGGCCTTATTTTTATAGTGAG     GPYFYSE       0    0    0    0    0    0    0    0    4    0
GGGCCTTCACCGAAACGACCG     GPSPKRP       0    0    0    0    0    0    0    1    0    0
GGGCCTTCGAAACAGCAGCAG     GPSKQQQ       0    0    0    0    0    0    0    0    1    0
GGGCCTTCGAAGACGCTGATG     GPSKTLM       0    0    0    0    0    3    0    0    0    0
GGGCCTTCGAATTCGCCGAAG     GPSNSPK       0    0    0    0    1    0    0    0    0    0
GGGCCTTCGATTCATTTTAGG     GPSIHFR       0    0    0    0    0    0    0    0    0    1
GGGCCTTCGCAGGGTCTTCCG     GPSQGLP       0    0    0    0    0    0    1    0    0    0
GGGCCTTCGCCGTTGTCTAAG     GPSPLSK       0    0    0    0    0    0    1    0    0    0
GGGCCTTCGCGTAGTACTCCG     GPSRSTP       0    0    0    0    0    0    1    0    0    0
GGGCCTTCGCGTTCTTCAAGA     GPSRSSR       0    0    0    0    0    0    1    0    0    0
GGGCCTTCGCGTTCTTCTAGT     GPSRSSS       0    0    0    0    0    0    1    0    0    0
GGGCCTTCGGGTACGATGAGG     GPSGTMR       0    0    0    0    0    0    0    0    3    0
GGGCCTTCGGGTGGTAAGTTT     GPSGGKF       0    0    0    0    0    1    0    0    0    0
GGGCCTTCGGTGCTGTTTGTT     GPSVLFV       0    0    0    0    0    1    0    0    0    0
GGGCCTTCGTATCAGTGGTCG     GPSYQWS       0    0    0    0    0    0    0    0    0    3
GGGCCTTCGTATCTGCTGCAG     GPSYLLQ       0    0    0    0    0    0    0    0    1    0
GGGCCTTCGTATGGGGAGCAG     GPSYGEQ       0    0    0    0    3    0    0    0    0    0
GGGCCTTCGTATGGGTAGGTT     GPSYGQV       0    0    0    0    0    0    0    3    0    0
GGGCCTTCGTCTCATAAGCCG     GPSSHKP       0    0    0    0    1    0    0    0    0    0
GGGCCTTCGTTTAGGCATGGT     GPSFRHG       0    0    0    0    0    0    1    0    0    0
GGGCCTTCTACGCTGGATAAG     GPSTLDK       0    0    0    0    0    0    3    0    0    0
GGGCCTTCTACGTTTTTGACT     GPSTFLT       0    0    0    0    0    0    0    0    1    0
GGGCCTTCTCAGACGCATCCG     GPSQTHP       0    0    0    0    0    0    1    0    0    0
GGGCCTTCTCAGCCGTATTAT     GPSQPYY       0    0    0    0    3    0    0    0    0    0
GGGCCTTCTCAGCTGATACGA     GPSQLIR       0    0    0    0    0    0    0    0    0    1
GGGCCTTCTCAGCTGATTCGA     GPSQLIR       0    0    0    0    0    0    0    1    0    0
GGGCCTTCTCAGCTGATTCGT     GPSQLIR       0    0    0    0    0    1    0    1    0    0
GGGCCTTCTCAGGAGCCTAGG     GPSQEPR       0    0    1    0    0    0    0    0    0    0
GGGCCTTCTCAGTGGATGCCG     GPSQWMP       0    0    0    0    0    0    0    0    1    0
GGGCCTTCTCAGTTTGCTGAA     GPSQFAE       0    0    0    0    0    0    0    0    0    1
GGGCCTTCTCAGTTTGCTGAT     GPSQFAD       0    0    0    0    0    0    0    0    0    1
GGGCCTTCTCCGAATCGTCCG     GPSPNRP       0    0    0    0    0    0    0    1    0    0
GGGCCTTCTCTGCTGATTCGT     GPSLLIR       0    0    0    0    0    0    0    0    0    1
GGGCCTTCTCTTAGGGTTCAT     GPSLRVH       0    0    0    1    0    0    0    0    0    0
GGGCCTTCTGCGGATACTCCT     GPSADTP       0    0    3    0    0    0    0    0    0    0
GGGCCTTCTGTGAAGCATACG     GPSVKHT       0    0    0    0    0    0    0    1    0    0
GGGCCTTCTGTGGCGTTGACG     GPSVALT       0    0    0    0    1    0    0    0    0    0
GGGCCTTCTTAGGTGCGGTCG     GPSQVRS       0    0    0    0    1    0    0    0    0    0
GGGCCTTCTTAGGTGCGTACT     GPSQVRT       0    0    0    0    1    0    0    0    0    0
GGGCCTTCTTATAGGGTTCTT     GPSYRVL       0    0    0    0    0    0    0    0    0    1
GGGCCTTCTTATGCTGATAGG     GPSYADR       0    0    0    0    0    0    0    3    0    0
GGGCCTTCTTGTGTGGCTGGG     GPSCVAG       0    0    0    0    0    1    0    0    0    0
GGGCCTTCTTTGTATGAGCAT     GPSLYEH       0    0    0    0    0    1    0    0    0    0
GGGCCTTCTTTTAATTTGACT     GPSFNLT       0    0    0    0    0    0    0    0    0    3
GGGCCTTGACAACCGGGAAAA     GP*QPGK       0    0    0    0    0    0    1    0    0    0
GGGCCTTGGAATCTTACTTTG     GPWNLTL       0    0    0    1    0    0    0    0    0    0
GGGCCTTGGAATGAGTTGGTT     GPWNELV       0    0    0    0    0    0    0    0    0    1
GGGCCTTGGAATTTTAATTCG     GPWNFNS       0    0    0    0    0    0    3    0    0    0
GGGCCTTGGACGTAGAAGTCG     GPWTQKS       0    0    0    0    0    0    0    3    0    3
GGGCCTTGGAGTAGGTATCTG     GPWSRYL       0    0    0    0    0    0    3    0    0    0
GGGCCTTGGATGACGAGTCTA     GPWMTSL       0    0    0    0    0    0    0    0    1    0
GGGCCTTGGATGACGAGTCTT     GPWMTSL       0    0    0    0    0    0    0    0    1    0
GGGCCTTGGATGACTGAGGGT     GPWMTEG       0    0    0    0    0    0    0    1    0    0
GGGCCTTGGATGGAGGTGCTG     GPWMEVL       0    0    0    0    0    0    0    0    1    0
GGGCCTTGGATGGAGGTGCTT     GPWMEVL       0    0    0    0    0    0    0    0    1    0
GGGCCTTGGCAGAAGTCTACA     GPWQKST       0    0    0    0    0    0    0    0    0    1
GGGCCTTGGCAGAAGTCTACT     GPWQKST       0    0    0    0    0    0    3    0    0    3
GGGCCTTGGCAGAGTATGGAG     GPWQSME       0    0    0    0    0    0    0    0    0    1
GGGCCTTGGCCTACGAATCCG     GPWPTNP       0    0    0    0    0    0    0    1    0    0
GGGCCTTGGCGGTAGGCGTTT     GPWRQAF       0    0    0    0    0    0    0    0    0    1
GGGCCTTGGCGTGAGACGAAT     GPWRETN       0    0    0    0    0    0    0    0    0    3
GGGCCTTGGGAGTCTAAAAAG     GPWESKK       0    0    0    0    0    0    1    0    0    0
GGGCCTTGGGAGTCTAATTTG     GPWESNL       0    0    0    0    0    0    1    0    0    0
GGGCCTTGGGCGGCTTAGGGT     GPWAAQG       0    0    0    1    0    0    0    0    0    0
GGGCCTTGGGTTAGTGCGACG     GPWVSAT       0    0    0    0    0    0    1    0    0    0
GGGCCTTGGTAGGTGATTCCT     GPWQVIP       0    0    0    0    0    0    1    0    0    0
GGGCCTTGGTATCTTACTTTG     GPWYLTL       0    0    0    1    0    0    0    0    0    0
GGGCCTTGGTATGAGTTGGTT     GPWYELV       0    0    0    0    0    0    0    0    0    1
GGGCCTTGGTGGACGGGTAGT     GPWWTGS       0    0    0    0    1    0    0    0    0    0
GGGCCTTGGTGGTATCTGCGT     GPWWYLR       0    0    0    0    0    0    1    3    0    0
GGGCCTTGTCAGACTATGAGT     GPCQTMS       0    0    0    0    0    0    3    0    0    0
GGGCCTTGTCTTCCGGGTAAT     GPCLPGN       0    0    0    0    0    0    1    0    0    0
GGGCCTTGTGCGAGTACGTTT     GPCASTF       0    0    0    0    0    0    0    1    0    0
GGGCCTTGTTGTGATCTGATA     GPCCDLI       0    0    0    0    0    0    1    0    0    0
GGGCCTTGTTGTGATCTGATT     GPCCDLI       0    0    0    0    0    0    1    0    0    0
GGGCCTTGTTGTTTTAATAGT     GPCCFNS       0    0    0    1    0    0    0    0    0    0
GGGCCTTTGAGGCTTGTTGTG     GPLRLVV       0    0    0    0    0    0    3    0    0    3
GGGCCTTTGCAACGAAAAACA     GPLQRKT       0    0    0    0    0    1    0    0    0    0
GGGCCTTTGCAGAATTTGAGA     GPLQNLR       0    0    0    1    0    0    0    0    0    0
GGGCCTTTGCAGAATTTGAGT     GPLQNLS       0    0    0    1    0    0    0    0    0    0
GGGCCTTTGCATAGTTTTTCG     GPLHSFS       0    0    0    0    0    4    0    0    0    0
GGGCCTTTGCATCGTTTTACT     GPLHRFT       0    0    0    0    0    1    0    0    0    0
GGGCCTTTGCGTCAGCAAAAG     GPLRQQK       0    0    0    0    0    0    0    0    0    1
GGGCCTTTGCGTCAGCATTAG     GPLRQHQ       0    0    0    0    0    0    0    0    0    1
GGGCCTTTGCTGATGGTTAAT     GPLLMVN       0    0    0    0    0    3    0    0    0    0
GGGCCTTTGCTGCGTTTGATG     GPLLRLM       0    0    0    0    0    0    0    0    0    1
GGGCCTTTGGCGAAGACGAAG     GPLAKTK       0    0    0    0    0    0    0    0    0    1
GGGCCTTTGGCGAAGTCGTTG     GPLAKSL       0    0    0    0    0    1    3    1    0    0
GGGCCTTTGGCGTATGGGTAG     GPLAYGQ       0    0    0    0    0    0    1    0    0    0
GGGCCTTTGGCGTATGGGTAT     GPLAYGY       0    0    0    0    0    0    1    0    0    0
GGGCCTTTGGGGTGGCGGATT     GPLGWRI       0    0    0    0    0    0    1    0    0    0
GGGCCTTTGGTACCGGTTCCT     GPLVPVP       0    0    0    0    0    0    0    0    0    1
GGGCCTTTGGTCCCGGTTCCT     GPLVPVP       0    0    0    0    0    0    0    0    0    1
GGGCCTTTGGTTCGGAATATT     GPLVRNI       0    0    0    0    0    0    1    0    0    0
GGGCCTTTGTATCATCTTTCG     GPLYHLS       0    0    0    0    0    0    0    0    0    1
GGGCCTTTGTATCATCTTTCT     GPLYHLS       0    0    0    0    0    0    0    0    0    1
GGGCCTTTGTATCCGACTGAG     GPLYPTE       0    0    0    0    0    1    0    3    0    0
GGGCCTTTGTCGTCTTAGGTG     GPLSSQV       0    0    0    0    0    0    1    0    0    0
GGGCCTTTGTTGCAGACGTGG     GPLLQTW       0    0    0    0    0    0    1    0    0    0
GGGCCTTTGTTGCAGAGTAAT     GPLLQSN       0    0    0    0    0    0    0    0    0    1
GGGCCTTTGTTTACGAGTCTT     GPLFTSL       0    0    0    0    0    0    0    0    1    0
GGGCCTTTTAATATTGCTACG     GPFNIAT       0    0    0    0    0    0    0    3    0    0
GGGCCTTTTCAGCAAAAAGAG     GPFQQKE       0    0    0    0    0    0    1    0    0    0
GGGCCTTTTCAGCATATTGTG     GPFQHIV       0    0    0    0    0    1    0    0    0    0
GGGCCTTTTCCTTATATTCCT     GPFPYIP       0    0    0    0    0    0    1    0    0    0
GGGCCTTTTCGGCTGGATCGA     GPFRLDR       0    0    0    0    0    0    0    1    0    0
GGGCCTTTTCGGCTGGATCGT     GPFRLDR       0    0    0    0    0    0    0    1    0    0
GGGCCTTTTCTGCATATTGTG     GPFLHIV       0    0    0    0    0    0    1    0    0    0
GGGCCTTTTCTTGTTAATTCT     GPFLVNS       0    0    0    0    0    0    1    0    0    0
GGGCCTTTTCTTTATCCGAGG     GPFLYPR       0    0    0    0    0    0    1    0    0    0
GGGCCTTTTCTTTATCCGAGT     GPFLYPS       0    0    0    0    0    0    1    0    0    0
GGGCCTTTTGAGGATGTTGTT     GPFEDVV       0    0    0    0    0    1    0    0    0    0
GGGCCTTTTGCGCGGCAGGCA     GPFARQA       0    0    0    0    0    0    1    0    0    0
GGGCCTTTTGCGCGGCAGGCT     GPFARQA       0    0    0    0    0    0    1    1    0    0
GGGCCTTTTGCGTATAATGGT     GPFAYNG       0    0    0    3    0    0    0    0    0    0
GGGCCTTTTGCTAAGAATACG     GPFAKNT       0    0    0    0    0    0    0    0    0    1
GGGCCTTTTGCTAGTCATGGT     GPFASHG       0    0    0    1    0    0    0    0    0    0
GGGCCTTTTGCTGATAAACCG     GPFADKP       0    0    0    0    0    0    0    1    0    0
GGGCCTTTTGCTGATAATCCG     GPFADNP       0    0    0    0    0    0    0    1    0    0
GGGCCTTTTGGGACGCATCGG     GPFGTHR       0    0    0    0    0    0    0    0    1    0
GGGCCTTTTGGGCATGATCCA     GPFGHDP       0    0    0    0    1    0    0    0    0    0
GGGCCTTTTGGGCATGATCCT     GPFGHDP       0    0    0    0    1    0    0    0    0    0
GGGCCTTTTGGGGCTGTTCTG     GPFGAVL       0    0    0    0    0    0    4    0    0    0
GGGCCTTTTGTGTAGCTGCCT     GPFVQLP       0    0    0    0    0    0    1    0    0    0
GGGCCTTTTTCGAAGAAGGAG     GPFSKKE       0    0    0    0    0    0    0    3    0    0
GGGCCTTTTTCGATGAATCTT     GPFSMNL       0    0    0    0    0    0    1    0    0    0
GGGCCTTTTTCGGGGCGGCCT     GPFSGRP       0    0    1    0    0    0    0    0    0    0
GGGCCTTTTTTTAAGGAGCCG     GPFFKEP       0    0    0    1    0    0    0    0    0    0
GGGCCTTTTTTTGTTTATATG     GPFFVYM       0    0    0    0    0    0    1    0    0    0
GGGCGAATGATTACTTATGGT     GRMITYG       0    0    0    0    0    0    0    0    0    1
GGGCGAGTGACTCATACTTTG     GRVTHTL       0    0    0    0    0    0    0    1    0    0
GGGCGGAATGATATGTTTACT     GRNDMFT       0    0    0    0    0    0    0    0    1    0
GGGCGGAATGGGGATTTGCAG     GRNGDLQ       0    0    1    5    3    1    3    1    0    0
GGGCGGACGAATTATCTTATT     GRTNYLI       0    0    3    0    0    0    0    0    0    0
GGGCGGACGAGTGCTTGGTAT     GRTSAWY       0    0    0    0    0    0    0    3    0    0
GGGCGGACGCTTGAGAGGGAG     GRTLERE       0    0    0    0    0    0    0    1    0    0
GGGCGGACGCTTGAGTGGGAG     GRTLEWE       0    0    0    0    0    0    0    1    0    0
GGGCGGACGGCGTATAATGAA     GRTAYNE       0    0    0    0    0    0    0    0    0    1
GGGCGGACGGCGTATAATGAT     GRTAYND       0    0    0    0    0    0    0    0    0    1
GGGCGGACGGCGTGTACTGAA     GRTACTE       0    0    0    0    0    0    1    0    0    0
GGGCGGACGGCGTGTACTGAT     GRTACTD       0    0    0    0    0    0    1    0    0    0
GGGCGGACGGGAAAAGAGGAA     GRTGKEE       0    0    1    0    0    0    0    0    0    0
GGGCGGACGGGTAATGTGGAT     GRTGNVD       0    0    1    0    0    0    0    0    0    0
GGGCGGACGTCTGAGTGTCCG     GRTSECP       0    0    0    0    0    1    0    0    0    0
GGGCGGACGTGGTGGGAGACG     GRTWWET       0    0    0    0    0    0    0    0    0    1
GGGCGGACTAATGCTAATGCT     GRTNANA       0    0    0    0    0    1    0    0    0    0
GGGCGGACTACTCTTGCGTCG     GRTTLAS       0    0    0    0    0    0    0    1    0    0
GGGCGGACTAGTACGAGTCCG     GRTSTSP       0    0    0    0    0    0    0    1    0    0
GGGCGGACTATGGTGGATCCT     GRTMVDP       0    0    0    0    1    0    0    0    0    0
GGGCGGACTCCTCATACTGTG     GRTPHTV       0    0    0    0    0    0    1    0    0    0
GGGCGGACTCTTAATATGGAT     GRTLNMD       0    0    0    0    0    1    0    0    0    0
GGGCGGACTGATACGCATATT     GRTDTHI       0    0    0    0    0    0    1    0    0    0
GGGCGGACTGTTCTGCCGGCG     GRTVLPA       0    0    0    0    0    0    1    0    0    0
GGGCGGACTTATGCTAATGCT     GRTYANA       0    0    0    0    0    1    0    0    0    0
GGGCGGACTTTTACTCATACT     GRTFTHT       0    0    0    0    0    0    0    0    0    1
GGGCGGAGTCTAGATTATCAG     GRSLDYQ       0    0    3    0    0    0    0    0    0    0
GGGCGGAGTGTGCATGATCTG     GRSVHDL       0    0    0    0    0    1    0    0    0    0
GGGCGGATGACGGTTATGAAT     GRMTVMN       0    0    0    0    0    0    3    0    0    0
GGGCGGATGACGGTTGATATA     GRMTVDI       0    0    0    0    0    0    0    0    0    1
GGGCGGATGACTACTGATGGG     GRMTTDG       0    0    0    0    0    0    1    0    0    0
GGGCGGATGATGCCTAATCCT     GRMMPNP       0    0    0    0    0    1    0    0    0    0
GGGCGGATGATTAGTGCGCAG     GRMISAQ       0    0    0    0    0    0    3    0    0    0
GGGCGGATGCAGACAAAGAGG     GRMQTKR       0    0    0    1    0    0    0    0    0    0
GGGCGGATGCAGACTAAGTGG     GRMQTKW       0    0    0    1    0    0    0    0    0    0
GGGCGGATGCAGCTTAATCCG     GRMQLNP       0    0    0    1    0    3    0    0    3    0
GGGCGGATGCCGTAGAAAGGA     GRMPQKG       0    0    0    0    0    0    1    0    0    0
GGGCGGATGCCGTAGATTGGA     GRMPQIG       0    0    0    0    0    0    0    0    0    1
GGGCGGATGCCGTAGATTGGT     GRMPQIG       0    0    0    0    0    1    1    0    0    1
GGGCGGATGCCTGAGGCTTCT     GRMPEAS       0    0    0    0    0    0    3    0    0    0
GGGCGGATGGAGTTGAGTACG     GRMELST       0    0    0    0    0    0    0    0    3    0
GGGCGGATTACGCTTGAGATT     GRITLEI       0    0    0    0    0    0    1    0    0    0
GGGCGGATTAGTGCTCCTGGT     GRISAPG       0    0    0    0    0    0    1    0    0    0
GGGCGGATTCAGCTGCATCAA     GRIQLHQ       0    0    0    0    0    1    0    0    0    0
GGGCGGATTCAGGATAGGAAT     GRIQDRN       0    0    0    0    0    0    3    0    0    3
GGGCGGATTCCGACTTTGATA     GRIPTLI       0    0    0    0    0    0    0    1    0    0
GGGCGGATTCCGACTTTGATT     GRIPTLI       0    0    0    0    0    0    0    1    0    0
GGGCGGATTCCTGTGCATCTT     GRIPVHL       0    0    0    0    0    3    0    0    0    0
GGGCGGATTCTGCTGCATCAT     GRILLHH       0    0    0    0    0    1    0    0    0    0
GGGCGGATTGAGCAGCTTGTG     GRIEQLV       0    0    0    0    0    0    0    0    0    3
GGGCGGATTGATAGTTCGCGT     GRIDSSR       0    0    0    0    0    0    0    0    0    3
GGGCGGATTGCGACTGTGACG     GRIATVT       0    0    0    0    0    0    0    0    0    1
GGGCGGATTGCGACTGTGACT     GRIATVT       0    0    0    0    0    0    0    0    0    1
GGGCGGATTGCTCCGGATCTT     GRIAPDL       0    0    0    0    0    0    1    0    0    0
GGGCGGATTGGGCATTCTTAG     GRIGHSQ       0    0    0    0    0    0    0    0    3    0
GGGCGGATTGGTTCTCCGGAT     GRIGSPD       0    0    0    0    0    0    1    0    0    0
GGGCGGATTTGTGCTCCTGGT     GRICAPG       0    0    0    0    0    0    1    0    0    0
GGGCGGATTTTTAATGATCAA     GRIFNDQ       0    0    0    0    0    0    0    1    0    0
GGGCGGATTTTTAATGATCAT     GRIFNDH       0    0    0    0    0    0    0    1    0    0
GGGCGGCAGATTCCTAATGAG     GRQIPNE       0    0    0    0    0    0    0    3    0    1
GGGCGGCAGCATGATAATACG     GRQHDNT       0    0    0    0    0    0    0    1    0    0
GGGCGGCAGCCTTTGTATAAT     GRQPLYN       0    0    0    0    0    0    1    0    0    0
GGGCGGCAGCCTTTGTATATA     GRQPLYI       0    0    0    0    0    0    1    0    0    0
GGGCGGCAGGCGGTTGATCCT     GRQAVDP       0    0    0    0    0    0    0    0    0    3
GGGCGGCAGTCTGATCATTTA     GRQSDHL       0    0    0    0    0    0    0    1    0    0
GGGCGGCAGTCTGATCATTTT     GRQSDHF       0    0    0    0    0    0    3    1    0    0
GGGCGGCAGTGGGCGGAGGGT     GRQWAEG       0    0    1    0    0    0    0    0    0    0
GGGCGGCATATTATGGATACA     GRHIMDT       0    0    0    0    0    0    0    0    0    1
GGGCGGCATATTATGGATACT     GRHIMDT       0    0    0    0    0    0    0    0    0    1
GGGCGGCATCCGACTGCGAAT     GRHPTAN       0    0    0    0    0    0    0    0    0    1
GGGCGGCATCCTAATTGGCCA     GRHPNWP       0    0    0    0    0    0    1    0    0    0
GGGCGGCATGTTACGGTTAAT     GRHVTVN       0    0    0    0    0    3    0    0    0    0
GGGCGGCATTAGGCTACTTCG     GRHQATS       0    0    0    0    0    0    0    1    0    0
GGGCGGCATTATCTTGATATT     GRHYLDI       0    0    0    0    0    0    0    0    0    3
GGGCGGCATTATTATGTGGAT     GRHYYVD       0    0    0    0    0    0    0    1    0    1
GGGCGGCCTAAGGATCTTCAA     GRPKDLQ       0    0    0    0    0    0    1    0    0    0
GGGCGGCCTAAGGATCTTCAT     GRPKDLH       0    0    0    0    0    0    1    0    0    0
GGGCGGCCTACGGTTGTTGAT     GRPTVVD       0    0    0    0    0    0    1    0    0    0
GGGCGGCCTCATGCTGTTCCT     GRPHAVP       0    0    0    0    0    1    0    0    0    0
GGGCGGCCTCTGACGATGTAG     GRPLTMQ       0    0    0    0    0    0    1    0    0    0
GGGCGGCCTGCGTTTCTGCTG     GRPAFLL       0    0    0    0    0    0    0    0    1    0
GGGCGGCCTGCTGCTGGGACA     GRPAAGT       0    0    0    0    0    1    0    0    0    0
GGGCGGCCTGCTGCTGGGACT     GRPAAGT       0    0    0    0    0    1    0    0    0    0
GGGCGGCCTGTTAATACTTCT     GRPVNTS       0    0    0    0    0    0    0    0    0    1
GGGCGGCTGAATCTTCCTATG     GRLNLPM       0    0    0    0    0    0    0    0    3    0
GGGCGGCTGACGGCGCTGCAA     GRLTALQ       0    0    0    1    0    0    0    0    0    0
GGGCGGCTGACGGCGCTGCAT     GRLTALH       0    0    0    1    0    0    0    0    0    0
GGGCGGCTGATTCCGAAGATT     GRLIPKI       0    0    0    0    0    0    0    0    3    0
GGGCGGCTGCAGACTCTTGAT     GRLQTLD       0    0    0    0    0    0    1    0    0    0
GGGCGGCTGCAGGAGTCTAAT     GRLQESN       0    0    0    0    0    1    0    0    0    0
GGGCGGCTGCCTGAGTAGAAT     GRLPEQN       0    0    0    0    0    0    0    1    0    0
GGGCGGCTGGATTCTACTTCA     GRLDSTS       0    0    0    0    0    0    1    0    0    0
GGGCGGCTGGATTCTACTTCT     GRLDSTS       0    0    0    0    0    0    1    0    0    0
GGGCGGCTGGCTCCTCAGGAT     GRLAPQD       0    0    0    0    0    3    0    0    1    0
GGGCGGCTGGCTGTTACGGAT     GRLAVTD       0    0    0    0    0    0    1    0    0    0
GGGCGGCTGGGTCTGTCGGTG     GRLGLSV       0    0    1    0    0    0    0    0    0    0
GGGCGGCTGGTGATGATTATG     GRLVMIM       0    0    0    0    0    0    0    0    0    1
GGGCGGCTGTGTGCGTCGAAT     GRLCASN       0    0    0    0    0    3    0    0    0    0
GGGCGGCTGTTTTATTATACT     GRLFYYT       0    0    0    0    3    0    0    0    0    0
GGGCGGCTTAATGCTCTGTAG     GRLNALQ       0    0    0    0    0    0    1    0    0    0
GGGCGGCTTCAGATTCTTTAT     GRLQILY       0    0    0    0    0    0    0    1    0    0
GGGCGGCTTCATGTGCATGCT     GRLHVHA       0    0    0    0    0    1    0    0    0    0
GGGCGGCTTCCGAATTTGAAG     GRLPNLK       0    0    0    0    0    1    0    0    0    0
GGGCGGCTTCCGATTTTGTAG     GRLPILQ       0    0    0    0    0    0    1    0    0    0
GGGCGGCTTCCGATTTTGTAT     GRLPILY       0    0    0    0    0    1    0    0    0    0
GGGCGGCTTCCGCGTCCTCCT     GRLPRPP       0    0    0    0    0    0    1    0    0    0
GGGCGGCTTCCTCCGCATTTG     GRLPPHL       0    0    0    0    0    3    0    0    0    0
GGGCGGCTTCTTGCGATGACT     GRLLAMT       0    0    0    0    0    1    0    0    0    0
GGGCGGCTTGAGGGGTATCTG     GRLEGYL       0    0    0    0    0    0    1    0    0    0
GGGCGGCTTGAGGTTAGGTCG     GRLEVRS       0    0    0    0    0    0    1    0    0    0
GGGCGGCTTGATCTTCAGTCG     GRLDLQS       0    0    0    0    0    0    1    0    0    0
GGGCGGCTTGCTCAGGCTCAT     GRLAQAH       0    0    0    0    0    0    1    0    0    0
GGGCGGCTTGTGGGGTATCTG     GRLVGYL       0    0    0    0    0    0    1    0    0    0
GGGCGGCTTGTTACTGGGATT     GRLVTGI       0    0    3    0    1    0    0    0    0    0
GGGCGGCTTGTTTATGATCCA     GRLVYDP       0    0    0    0    0    1    0    0    0    0
GGGCGGCTTGTTTATGATCCT     GRLVYDP       0    0    0    0    0    1    0    0    0    0
GGGCGGCTTTTGACGGTGACT     GRLLTVT       0    0    0    0    0    3    0    0    0    0
GGGCGGGAAAAAACGAAAAAA     GREKTKK       0    0    0    0    0    0    0    1    0    0
GGGCGGGAGAATTTTAAGATT     GRENFKI       0    0    0    0    0    0    1    0    0    0
GGGCGGGAGACGACGGTTGAT     GRETTVD       0    0    0    0    0    0    0    1    0    0
GGGCGGGAGAGTACGCCTAGT     GRESTPS       0    0    0    0    0    0    0    1    0    0
GGGCGGGAGAGTTCGACGCTG     GRESSTL       0    0    0    0    0    0    0    0    1    0
GGGCGGGAGCCGCATATGGAG     GREPHME       0    0    0    0    0    0    0    0    1    0
GGGCGGGAGCTGCAGGAGACT     GRELQET       0    0    0    0    0    0    0    0    3    0
GGGCGGGAGCTTCCTTTTTTG     GRELPFL       0    0    0    0    0    0    3    0    0    0
GGGCGGGAGGAGATGCCTAAG     GREEMPK       0    0    0    0    0    0    0    3    0    0
GGGCGGGAGGCTGAGAAGCAT     GREAEKH       0    0    0    0    0    0    0    0    0    1
GGGCGGGAGGGTGGTATGTAT     GREGGMY       0    0    0    0    0    1    0    0    0    0
GGGCGGGAGGGTTGTATGTAT     GREGCMY       0    0    0    0    0    1    0    0    0    0
GGGCGGGAGTCGATGCCTGTG     GRESMPV       0    0    0    1    0    0    0    0    0    0
GGGCGGGAGTTTCGTAATATG     GREFRNM       0    0    0    0    0    0    1    0    0    0
GGGCGGGATACGCATAGGCCG     GRDTHRP       0    0    0    0    0    0    0    0    0    1
GGGCGGGATACGGTGATGCGG     GRDTVMR       0    0    0    0    0    0    0    0    0    1
GGGCGGGATACGGTGATGCGT     GRDTVMR       0    0    0    0    0    0    0    0    0    1
GGGCGGGATACTTATCGGGAT     GRDTYRD       0    0    0    0    0    3    0    0    0    0
GGGCGGGATAGTAGTATTTTG     GRDSSIL       0    0    0    0    0    0    1    0    0    0
GGGCGGGATAGTGATACTGAT     GRDSDTD       0    0    0    1    0    0    0    0    0    0
GGGCGGGATATGCTGTGTCGA     GRDMLCR       0    0    0    0    0    0    1    0    0    0
GGGCGGGATATGCTGTGTCGT     GRDMLCR       0    0    0    0    0    0    1    0    0    0
GGGCGGGATATGGCTAGTCGG     GRDMASR       0    0    0    0    0    0    1    0    0    0
GGGCGGGATATTTCGTATTAT     GRDISYY       0    0    0    0    0    0    0    1    0    0
GGGCGGGATCAGCAGTATGTA     GRDQQYV       0    0    0    0    1    0    0    0    0    0
GGGCGGGATCATGATGTTACA     GRDHDVT       0    0    0    0    0    1    0    0    0    0
GGGCGGGATCTGGAGTAGATT     GRDLEQI       0    0    0    0    0    0    0    0    0    3
GGGCGGGATCTTTGGCATAGT     GRDLWHS       0    0    0    0    0    0    0    0    0    1
GGGCGGGATCTTTTGATGCAT     GRDLLMH       0    0    0    0    0    0    0    0    1    0
GGGCGGGATGCTAAGCCTACG     GRDAKPT       0    0    0    0    0    0    0    0    3    0
GGGCGGGATGCTGCTGCGGCT     GRDAAAA       0    0    3    3    1    0    0    0    1    0
GGGCGGGATTGTGATACTGAT     GRDCDTD       0    0    0    1    0    0    0    0    0    0
GGGCGGGCGAGTTTTGATCTT     GRASFDL       0    0    0    1    0    0    0    0    0    0
GGGCGGGCGATTTCGTCTATT     GRAISSI       0    0    0    0    0    0    0    1    0    0
GGGCGGGCGGATCTTTATCGT     GRADLYR       0    0    0    0    0    0    0    0    1    0
GGGCGGGCGTGTCGGGATCAT     GRACRDH       0    0    0    0    0    0    0    0    0    1
GGGCGGGCTACGCTGATTCCA     GRATLIP       0    0    0    0    0    1    0    0    0    0
GGGCGGGCTACGCTGATTCCT     GRATLIP       0    0    0    0    0    1    0    3    0    0
GGGCGGGCTACGCTTGCTTAT     GRATLAY       0    0    0    0    0    0    0    0    0    1
GGGCGGGCTATGACGTGTAGA     GRAMTCR       0    0    0    0    0    0    0    1    0    0
GGGCGGGCTCAGCTTACTCCA     GRAQLTP       0    0    0    0    0    0    0    0    0    1
GGGCGGGCTCAGCTTACTCCT     GRAQLTP       0    0    0    0    0    0    0    0    0    1
GGGCGGGCTCCGGAGTTGAGT     GRAPELS       0    0    0    0    0    0    0    1    0    0
GGGCGGGCTGATCATGCTATT     GRADHAI       0    0    0    0    0    0    1    0    0    0
GGGCGGGCTGGTGAGTTTTTT     GRAGEFF       0    0    0    0    0    3    0    0    0    0
GGGCGGGCTGTTCATGCTATT     GRAVHAI       0    0    0    0    0    0    1    0    0    0
GGGCGGGCTTATAATTTTCCG     GRAYNFP       0    0    0    0    0    0    0    1    0    0
GGGCGGGCTTCTACGAGTACA     GRASTST       0    0    0    0    0    0    0    0    0    1
GGGCGGGCTTCTACGAGTACT     GRASTST       0    0    0    0    0    0    0    0    0    1
GGGCGGGCTTCTGAGGTTTCA     GRASEVS       0    0    0    0    0    0    1    0    0    0
GGGCGGGCTTCTGAGGTTTCT     GRASEVS       0    0    0    0    0    0    4    0    0    0
GGGCGGGGGATTTATGATCCT     GRGIYDP       0    0    0    0    0    0    1    0    0    0
GGGCGGGGTACGTATAGTCAT     GRGTYSH       0    0    0    0    0    0    1    0    0    0
GGGCGGGGTCAGCTGGCGCAG     GRGQLAQ       0    0    0    0    0    0    0    3    0    0
GGGCGGGGTCATGCTCCGCTT     GRGHAPL       0    0    0    0    0    0    0    0    0    1
GGGCGGGGTCTGCAGACTACG     GRGLQTT       0    0    0    0    0    0    0    0    0    1
GGGCGGGGTGCTATTTATAAT     GRGAIYN       0    0    0    0    0    0    0    0    0    1
GGGCGGGGTTGTGCGACTCCG     GRGCATP       0    0    0    0    0    0    0    0    0    1
GGGCGGGTGACTTATTAAAAA     GRVTY*K       0    0    0    0    0    1    0    0    0    0
GGGCGGGTGAGTAATATTCCT     GRVSNIP       0    0    0    0    0    3    0    0    0    0
GGGCGGGTGCATACTTATGCG     GRVHTYA       0    0    0    0    0    0    0    0    1    0
GGGCGGGTGCATTAGAGTATT     GRVHQSI       0    0    0    0    0    0    1    0    0    0
GGGCGGGTGCCGAATCTTTGG     GRVPNLW       0    0    0    0    0    0    0    0    0    1
GGGCGGGTGCTTGCGCCGGAG     GRVLAPE       0    0    0    0    0    0    0    0    0    1
GGGCGGGTGCTTGTTCATGTG     GRVLVHV       0    0    0    0    0    3    0    0    0    0
GGGCGGGTGGTGCCGCTTGCG     GRVVPLA       0    0    1    0    0    0    0    0    0    0
GGGCGGGTGTCTTATTATAAT     GRVSYYN       0    0    0    0    0    1    0    0    0    0
GGGCGGGTTACGTGTGCGGTT     GRVTCAV       0    0    0    0    0    0    0    1    0    0
GGGCGGGTTACTACGAGTAAT     GRVTTSN       0    0    0    0    0    1    0    0    0    0
GGGCGGGTTCAGATGACTTCG     GRVQMTS       0    0    0    0    0    0    1    0    0    0
GGGCGGGTTGTTGTTGCTTTG     GRVVVAL       0    0    0    0    0    0    0    0    0    1
GGGCGGGTTTGTGAGTGGAGT     GRVCEWS       0    0    0    0    0    0    0    0    1    0
GGGCGGGTTTTTACGCAGGCT     GRVFTQA       0    0    0    0    0    0    1    0    0    0
GGGCGGTATCTTTCGGTTGAG     GRYLSVE       0    0    0    0    0    1    0    0    0    0
GGGCGGTATTATAATGGTTAT     GRYYNGY       0    0    0    0    0    1    3    0    0    1
GGGCGGTATTATGTGCCTCCG     GRYYVPP       0    0    0    0    0    1    0    0    0    0
GGGCGGTCGATGAATATTGTG     GRSMNIV       0    0    0    0    0    0    0    3    0    0
GGGCGGTCGATGAATGATAGG     GRSMNDR       0    0    0    0    0    0    3    0    0    0
GGGCGGTCGCATAATACTTAA     GRSHNT*       0    0    0    0    0    0    0    0    0    1
GGGCGGTCGCTTAATACTTAT     GRSLNTY       0    0    0    0    0    0    0    0    0    1
GGGCGGTCGGCGTTTCCGCCG     GRSAFPP       0    0    0    0    0    0    0    1    0    0
GGGCGGTCGGTTGTTATGTTG     GRSVVML       0    0    0    0    0    0    0    3    0    0
GGGCGGTCGTTGCATACGCCG     GRSLHTP       0    0    0    0    0    0    0    0    0    1
GGGCGGTCTGGTACGGCAAGG     GRSGTAR       0    0    0    0    0    1    0    0    0    0
GGGCGGTCTGGTACGGCTTGG     GRSGTAW       0    0    0    0    0    1    0    0    0    0
GGGCGGTGGCTGCAGGCTGGT     GRWLQAG       0    0    0    0    0    0    0    0    1    1
GGGCGGTGGCTTGATGGTTTA     GRWLDGL       0    0    0    0    0    0    0    0    0    1
GGGCGGTGGCTTGATGGTTTT     GRWLDGF       0    0    0    0    0    0    0    0    0    1
GGGCGGTGGGATATTGGGACT     GRWDIGT       0    0    0    0    0    0    0    1    0    0
GGGCGGTGGTTGGATCCTACG     GRWLDPT       0    0    0    0    0    0    0    1    0    0
GGGCGGTGTAATCCGGATATG     GRCNPDM       0    0    0    0    0    1    0    0    0    0
GGGCGGTGTAATCCTGAGTTA     GRCNPEL       0    0    0    0    0    0    1    0    0    0
GGGCGGTGTAATCCTGAGTTT     GRCNPEF       0    0    0    0    0    0    1    0    0    0
GGGCGGTGTACGTTGCTGCCG     GRCTLLP       0    0    0    0    0    0    3    0    0    0
GGGCGGTGTCTGCCTAGTGTT     GRCLPSV       0    0    0    0    0    0    0    0    3    0
GGGCGGTGTGCGGAGTCGAAT     GRCAESN       0    0    0    0    0    3    0    0    0    0
GGGCGGTGTTATGCTTCGTGG     GRCYASW       0    0    0    0    0    0    0    0    0    1
GGGCGGTGTTATGCTTCGTGT     GRCYASC       0    0    0    0    0    0    0    0    0    1
GGGCGGTGTTCGGCGGCGAAT     GRCSAAN       0    0    0    0    0    0    0    1    0    0
GGGCGGTTGACTGTTAGTATT     GRLTVSI       0    0    0    0    0    0    0    0    0    1
GGGCGGTTGAGTATGGCGCTG     GRLSMAL       0    0    0    0    0    0    0    0    1    0
GGGCGGTTGATGACGTGGGAT     GRLMTWD       0    0    0    0    0    0    0    3    0    0
GGGCGGTTGTATCCTTTGAAG     GRLYPLK       0    0    0    0    0    1    0    0    0    0
GGGCGGTTGTGGACTGTTCAG     GRLWTVQ       0    0    0    0    0    0    0    0    1    0
GGGCGGTTTACGGGGCAGTTT     GRFTGQF       0    0    0    0    0    0    1    0    0    0
GGGCGGTTTATGCAGCTGTCA     GRFMQLS       0    0    0    0    0    0    1    0    0    0
GGGCGGTTTGTTAGTAGACAG     GRFVSRQ       0    0    0    0    0    0    0    1    0    0
GGGCGGTTTGTTAGTAGTCTG     GRFVSSL       0    0    0    0    0    0    0    1    0    0
GGGCGGTTTGTTGATTATCGT     GRFVDYR       0    0    0    1    3    0    0    0    0    0
GGGCGGTTTGTTGGGATGCAT     GRFVGMH       0    0    1    0    0    0    0    0    0    0
GGGCGGTTTTTGCAGCTGTCT     GRFLQLS       0    0    0    0    0    0    1    0    0    0
GGGCGTAATAATATTGAGAAG     GRNNIEK       0    0    0    0    1    0    0    0    0    0
GGGCGTAATCTTCAGATTAGT     GRNLQIS       0    0    0    0    0    0    0    1    0    0
GGGCGTAATGTGTGGTTTGAG     GRNVWFE       0    0    0    0    0    1    0    0    0    0
GGGCGTAATGTTGATCATCGG     GRNVDHR       0    0    0    0    1    0    0    0    0    0
GGGCGTAATTCTTCTTGGGAG     GRNSSWE       0    0    0    0    0    0    0    0    0    1
GGGCGTAATTTGCCGACGGGT     GRNLPTG       0    0    0    0    0    0    0    0    1    0
GGGCGTAATTTGGCGTTGTCT     GRNLALS       0    0    0    0    0    0    0    1    0    0
GGGCGTACGACGACTACTTAT     GRTTTTY       0    0    0    0    0    0    0    1    0    0
GGGCGTACGCATGTTGCGAAT     GRTHVAN       0    0    0    0    0    0    1    0    0    0
GGGCGTACGCATTATGAGAGG     GRTHYER       0    0    0    0    3    1    0    0    0    0
GGGCGTACGCTTGATGCGCAG     GRTLDAQ       0    0    0    0    0    3    0    0    0    0
GGGCGTACGGAGACTCTTTTG     GRTETLL       0    0    0    0    0    0    0    3    0    0
GGGCGTACGGATACGTCTGGT     GRTDTSG       0    0    0    0    0    0    0    0    0    1
GGGCGTACGGATGAGGCGAAT     GRTDEAN       0    0    0    0    1    0    0    0    0    0
GGGCGTACGGCGTTGCAGTAG     GRTALQQ       0    0    0    0    0    0    3    0    0    0
GGGCGTACGTCGGTGGATTTG     GRTSVDL       0    0    0    0    0    0    0    0    0    3
GGGCGTACGTTTTATAGTGTG     GRTFYSV       0    0    0    0    0    0    1    0    0    0
GGGCGTACTAATATTAAGTGG     GRTNIKW       0    0    0    0    0    1    0    0    0    0
GGGCGTACTAATATTAAGTGT     GRTNIKC       0    0    0    0    0    1    0    0    0    0
GGGCGTACTACGCATCAGTCA     GRTTHQS       0    0    0    0    0    1    0    0    0    0
GGGCGTACTATGATTACGAAA     GRTMITK       0    0    0    0    1    0    0    0    0    0
GGGCGTACTATGCCTGAGGGG     GRTMPEG       0    0    0    0    0    0    1    0    0    0
GGGCGTACTCCTCTGTTTAGT     GRTPLFS       0    0    0    0    0    0    0    1    0    0
GGGCGTACTCTGATGGGGAAG     GRTLMGK       0    0    0    0    0    0    1    0    0    0
GGGCGTACTCTGATGGGGATG     GRTLMGM       0    0    0    0    3    0    1    0    0    0
GGGCGTACTGATTGTTTTGTG     GRTDCFV       0    0    0    0    0    1    0    0    0    0
GGGCGTACTGTTTGGTATACG     GRTVWYT       0    0    0    0    0    0    1    0    0    0
GGGCGTACTTCGCATCAGTCT     GRTSHQS       0    0    0    0    0    1    0    0    0    0
GGGCGTACTTTGATTACGAAT     GRTLITN       0    0    0    0    1    0    0    0    0    0
GGGCGTAGTATGGTTAGTTCG     GRSMVSS       0    0    0    0    0    0    1    0    0    0
GGGCGTATAATGGATTTGTCT     GRIMDLS       0    0    0    0    0    0    0    0    0    1
GGGCGTATGAATATTTATGTT     GRMNIYV       0    0    0    0    0    0    0    0    1    0
GGGCGTATGATTCTTGAGTGG     GRMILEW       0    0    0    0    0    0    0    0    0    1
GGGCGTATGATTCTTGAGTGT     GRMILEC       0    0    0    0    0    0    0    0    0    1
GGGCGTATGCAGAATAATGAG     GRMQNNE       0    0    0    0    0    3    0    0    0    0
GGGCGTATGCATATTTATGTT     GRMHIYV       0    0    0    0    0    0    0    1    0    0
GGGCGTATGCATTTTTATGTA     GRMHFYV       0    0    0    0    0    0    0    1    0    0
GGGCGTATGCCGATGGCGCCT     GRMPMAP       0    0    0    1    0    0    0    0    0    0
GGGCGTATGCCTGGGGATCCT     GRMPGDP       0    0    0    0    0    0    0    0    1    0
GGGCGTATGGAGATTCCTCCT     GRMEIPP       0    0    0    0    0    1    0    0    0    0
GGGCGTATGGAGTATTATGTG     GRMEYYV       0    0    0    0    1    0    0    0    0    0
GGGCGTATGGCGAGTACTACA     GRMASTT       0    0    0    0    0    0    1    0    0    0
GGGCGTATGGCGAGTACTACT     GRMASTT       0    0    0    0    0    0    1    0    0    0
GGGCGTATGGTGGAGCCAAAG     GRMVEPK       0    0    0    0    0    0    0    0    0    1
GGGCGTATGGTGGAGCCTAAG     GRMVEPK       0    0    0    0    0    0    3    0    0    3
GGGCGTATGGTGTGGGCGACT     GRMVWAT       0    0    0    0    0    0    1    1    0    1
GGGCGTATGGTTAATGTTAGT     GRMVNVS       0    0    0    0    0    0    1    0    0    0
GGGCGTATGTATCTGGCGTTT     GRMYLAF       0    0    0    0    0    0    3    0    0    0
GGGCGTATGTCGGCGGATAAT     GRMSADN       0    0    0    0    0    0    0    0    1    0
GGGCGTATTACGGGGCCTCTA     GRITGPL       0    0    0    0    0    0    1    0    0    0
GGGCGTATTACGGGGCCTCTT     GRITGPL       0    0    0    0    0    0    1    0    0    0
GGGCGTATTCATTCGATGCCT     GRIHSMP       0    0    0    0    1    0    0    0    0    0
GGGCGTATTCCTAATAGTGTG     GRIPNSV       0    0    0    0    0    1    0    0    0    0
GGGCGTATTCCTAATAGTGTT     GRIPNSV       0    0    0    0    0    1    0    0    0    0
GGGCGTATTCCTGTTCCTCTT     GRIPVPL       0    0    0    0    0    0    0    0    0    1
GGGCGTATTCTGTGGGATACA     GRILWDT       0    0    0    0    0    0    0    0    0    1
GGGCGTATTCTGTGGGATACT     GRILWDT       0    0    0    0    0    0    0    0    0    1
GGGCGTATTCTTAATTCACCA     GRILNSP       0    0    0    1    0    0    0    0    0    0
GGGCGTATTCTTAATTCTCCT     GRILNSP       0    0    0    1    0    0    0    0    0    0
GGGCGTATTGCGATGGATTTA     GRIAMDL       0    0    0    0    0    0    0    0    1    0
GGGCGTATTGTGTCGAAGAAG     GRIVSKK       0    0    0    0    0    0    1    0    0    0
GGGCGTATTGTGTCGATGATG     GRIVSMM       0    0    0    0    0    0    1    0    0    0
GGGCGTATTTTGACGGGGGAT     GRILTGD       0    0    0    1    0    0    1    0    0    0
GGGCGTCAGAAAGAGACAAAG     GRQKETK       0    0    0    1    0    0    0    0    0    0
GGGCGTCAGAATGAGTCTATG     GRQNESM       0    0    0    1    0    0    0    0    0    0
GGGCGTCAGCATGTTCCGTTT     GRQHVPF       0    0    0    0    0    0    0    0    0    3
GGGCGTCAGGCGATGCCTATG     GRQAMPM       0    0    0    0    0    0    0    0    0    1
GGGCGTCATATGGTTTCGAAG     GRHMVSK       0    0    0    0    0    0    0    0    0    1
GGGCGTCATATGGTTTCGTAG     GRHMVSQ       0    0    0    0    0    0    0    0    0    1
GGGCGTCATATTACGTATGCG     GRHITYA       0    0    0    1    0    0    0    0    0    0
GGGCGTCATATTGCGTAGATT     GRHIAQI       0    0    0    0    0    0    1    0    0    0
GGGCGTCATCCTACTACGATG     GRHPTTM       0    0    0    0    0    0    4    0    0    0
GGGCGTCATGAGCGTCTGGAT     GRHERLD       0    0    0    0    0    1    0    0    0    0
GGGCGTCATGAGGCGAGGCAT     GRHEARH       0    0    0    0    0    1    0    0    0    0
GGGCGTCATGATGCGCTTCTT     GRHDALL       0    0    0    0    0    0    0    1    0    0
GGGCGTCATGTGAGTTTGCAG     GRHVSLQ       0    0    0    0    0    1    0    0    0    0
GGGCGTCATGTGAGTTTGCAT     GRHVSLH       0    0    0    0    0    1    0    0    0    0
GGGCGTCATGTGTTGGCGTCG     GRHVLAS       0    0    0    0    0    1    0    0    0    0
GGGCGTCATGTTATGCTGACT     GRHVMLT       0    0    0    0    0    0    1    0    0    0
GGGCGTCCAAAGGCGAAAAAA     GRPKAKK       0    0    0    0    0    0    0    1    0    0
GGGCGTCCGAATACGTTGTTT     GRPNTLF       0    0    0    0    0    0    0    1    0    0
GGGCGTCCGAATCCGCTGCTG     GRPNPLL       0    0    0    0    0    0    0    0    0    3
GGGCGTCCGAGTACTCATCCT     GRPSTHP       0    0    0    0    0    1    0    0    0    0
GGGCGTCCGATTCCTCATCAT     GRPIPHH       0    0    0    0    0    0    1    0    0    0
GGGCGTCCGATTGCGCGAACA     GRPIART       0    0    0    0    0    0    0    0    0    1
GGGCGTCCGATTGCGCGTACT     GRPIART       0    0    0    0    0    0    0    0    0    1
GGGCGTCCGCAGATGTTAAAA     GRPQMLK       0    0    1    0    0    0    0    0    0    0
GGGCGTCCGCAGATGTTTTTT     GRPQMFF       0    0    1    0    0    0    0    0    0    0
GGGCGTCCGCCGATTACGAAA     GRPPITK       0    0    0    0    0    0    1    0    0    0
GGGCGTCCGCCGATTACGAAT     GRPPITN       0    0    0    0    0    0    1    0    0    0
GGGCGTCCGGCTTAGATGTAT     GRPAQMY       0    0    0    0    0    0    0    3    0    0
GGGCGTCCGGTTTCTGCTATG     GRPVSAM       0    0    0    0    0    0    0    0    3    0
GGGCGTCCTACGATTAAGTAT     GRPTIKY       0    0    0    0    0    0    0    0    1    0
GGGCGTCCTATGCTTATTCAG     GRPMLIQ       0    0    0    0    0    0    0    0    0    3
GGGCGTCCTCAGCTGCATTAT     GRPQLHY       0    0    0    0    0    0    0    0    0    1
GGGCGTCCTCATGGTACTGGG     GRPHGTG       0    0    0    0    0    0    1    0    0    0
GGGCGTCCTCCGCTTAATTCT     GRPPLNS       0    0    0    0    0    1    0    0    0    0
GGGCGTCCTGATTTGAATACG     GRPDLNT       0    0    0    0    0    0    0    0    0    1
GGGCGTCCTGGTATTGCGTTT     GRPGIAF       0    0    0    0    0    0    0    1    0    0
GGGCGTCCTGGTCATAGTGGG     GRPGHSG       0    0    0    0    0    1    0    0    0    0
GGGCGTCCTGGTCATTGTGGG     GRPGHCG       0    0    0    0    0    1    0    0    0    0
GGGCGTCCTTATTCGTATCCT     GRPYSYP       0    0    0    0    0    0    1    0    0    0
GGGCGTCCTTATTTTAGTAAT     GRPYFSN       0    0    0    0    0    3    0    0    0    0
GGGCGTCCTTCGGTTTAGGAT     GRPSVQD       0    0    0    0    0    0    0    0    0    3
GGGCGTCCTTTGCATTTGGTT     GRPLHLV       0    0    0    0    0    0    0    0    3    0
GGGCGTCCTTTGGCGAATTAT     GRPLANY       0    0    0    0    0    0    0    1    0    1
GGGCGTCTGACTGTGACAACG     GRLTVTT       0    0    1    0    0    0    0    0    0    0
GGGCGTCTGACTGTGACTTCG     GRLTVTS       0    0    1    0    0    0    0    0    0    0
GGGCGTCTGATGCATCTTCAA     GRLMHLQ       0    0    0    1    0    0    0    0    0    0
GGGCGTCTGATGCATCTTCAT     GRLMHLH       0    0    0    1    0    0    0    0    0    0
GGGCGTCTGCAGATGGAATAT     GRLQMEY       0    0    1    0    0    0    0    0    0    0
GGGCGTCTGCAGATGGATGAG     GRLQMDE       0    0    1    0    0    0    0    0    0    0
GGGCGTCTGCCGGCTTCTGAT     GRLPASD       0    0    0    3    0    0    0    0    0    0
GGGCGTCTGGCGACGAATAAA     GRLATNK       0    0    0    0    0    1    0    0    0    0
GGGCGTCTGGCGACGAATAAT     GRLATNN       0    0    0    0    0    1    0    0    0    0
GGGCGTCTGGCGCATGAGATA     GRLAHEI       0    0    0    0    0    1    0    0    0    0
GGGCGTCTGGCGCATGAGATT     GRLAHEI       0    0    0    0    0    1    0    0    0    0
GGGCGTCTGGTGGTGATGCAG     GRLVVMQ       0    0    0    0    0    0    1    0    0    0
GGGCGTCTGTATGAGAGGTTG     GRLYERL       0    0    0    0    0    1    0    0    0    0
GGGCGTCTTACTGTGTCTGTT     GRLTVSV       0    0    0    0    0    1    0    0    0    0
GGGCGTCTTCCGAATTATAAG     GRLPNYK       0    0    0    0    0    0    0    0    0    1
GGGCGTCTTGAACAAAAAACG     GRLEQKT       0    0    0    0    0    0    0    0    1    0
GGGCGTCTTGATCTTATTTCG     GRLDLIS       0    0    0    0    0    0    0    0    1    0
GGGCGTCTTGCGATTGGGGAT     GRLAIGD       0    0    0    0    0    3    0    0    0    1
GGGCGTCTTTATCCTATTGTG     GRLYPIV       0    0    0    0    0    0    1    0    0    0
GGGCGTCTTTGTGCTGAGTCG     GRLCAES       0    0    0    0    0    0    0    1    0    0
GGGCGTGAGACGAGGAATCCT     GRETRNP       0    0    0    0    1    0    0    0    0    0
GGGCGTGAGATTGCGCTTTGG     GREIALW       0    0    1    0    0    0    0    0    0    0
GGGCGTGAGATTGTGCTGGAG     GREIVLE       0    0    0    0    0    0    0    0    0    3
GGGCGTGAGATTTTTTCTATT     GREIFSI       0    0    3    0    0    0    0    0    0    0
GGGCGTGAGCAGGCGATGCGT     GREQAMR       0    0    0    0    0    0    0    1    0    0
GGGCGTGAGCTTTAGATTGCG     GRELQIA       0    0    0    0    0    1    0    0    0    0
GGGCGTGAGGCTTGGATGACG     GREAWMT       0    0    0    0    0    0    0    0    0    1
GGGCGTGAGTTTGCGCTTTGG     GREFALW       0    0    1    0    0    0    0    0    0    0
GGGCGTGATACTCATATTAGA     GRDTHIR       0    0    0    0    0    0    0    0    1    0
GGGCGTGATACTCATATTAGT     GRDTHIS       0    0    0    0    0    0    0    0    1    0
GGGCGTGATATTCCTATGCTT     GRDIPML       0    0    0    0    1    0    0    0    0    0
GGGCGTGATCCGAATCAGATG     GRDPNQM       0    0    0    0    0    1    0    0    0    0
GGGCGTGATCCGACTATGGCT     GRDPTMA       0    0    0    0    0    1    0    0    0    0
GGGCGTGATCTGAGTTGGTAT     GRDLSWY       0    0    0    0    0    0    1    0    0    0
GGGCGTGATCTTACTTCAAAA     GRDLTSK       0    0    0    0    0    0    0    0    0    1
GGGCGTGATCTTACTTCTAAT     GRDLTSN       0    0    0    0    0    0    0    0    0    1
GGGCGTGATGATCCGTAGGTT     GRDDPQV       0    0    0    0    0    0    1    0    0    0
GGGCGTGATGCAACGACAAGG     GRDATTR       0    0    0    0    0    0    0    0    0    1
GGGCGTGATGCTCTTAGAACA     GRDALRT       0    0    0    0    0    0    0    0    1    0
GGGCGTGATGCTCTTAGTACT     GRDALST       0    0    0    0    1    0    0    0    1    0
GGGCGTGATGCTTCGTCTTGG     GRDASSW       0    0    0    0    0    0    0    0    0    1
GGGCGTGATGTGAAGCCTACT     GRDVKPT       0    0    0    0    0    0    0    0    0    1
GGGCGTGATTATTGTTCTGCG     GRDYCSA       0    0    0    0    0    1    0    0    0    0
GGGCGTGATTCGCGGGATGCT     GRDSRDA       0    0    0    0    0    0    3    0    0    0
GGGCGTGATTCTCATTATATT     GRDSHYI       0    0    0    0    0    0    0    0    1    0
GGGCGTGATTGGCGGGCGTTT     GRDWRAF       0    0    0    3    0    0    0    0    0    0
GGGCGTGCGAATGATCCGGTG     GRANDPV       0    0    0    0    0    0    1    0    0    0
GGGCGTGCGATTCAGGGTGGT     GRAIQGG       0    0    0    0    0    0    0    1    0    3
GGGCGTGCGCATCTTATGGAT     GRAHLMD       0    0    1    0    0    0    0    0    0    0
GGGCGTGCGGAGCTTGATATG     GRAELDM       0    0    0    0    0    1    0    0    0    0
GGGCGTGCGGCGAATGAGTCT     GRAANES       0    0    0    0    0    0    0    0    0    1
GGGCGTGCGGCTACTGTTTCT     GRAATVS       0    0    0    0    3    0    0    0    0    0
GGGCGTGCGGTTTTTCCTACA     GRAVFPT       0    0    0    0    0    0    0    1    0    0
GGGCGTGCGGTTTTTCCTACT     GRAVFPT       0    0    0    0    0    0    0    1    0    0
GGGCGTGCGTATGTTATTCCG     GRAYVIP       0    0    0    0    0    1    0    0    0    0
GGGCGTGCGTATGTTATTCCT     GRAYVIP       0    0    0    0    0    1    0    0    0    0
GGGCGTGCTACGACGGAAAGA     GRATTER       0    0    0    0    0    0    0    0    0    1
GGGCGTGCTACGACGGATAGT     GRATTDS       0    0    0    0    0    0    0    0    0    3
GGGCGTGCTACTACTGCTACG     GRATTAT       0    0    0    0    0    0    0    0    3    0
GGGCGTGCTACTTCTTATACT     GRATSYT       0    0    0    0    0    0    0    0    0    1
GGGCGTGCTCCGATGTCAAGG     GRAPMSR       0    0    0    1    0    0    0    0    0    0
GGGCGTGCTCCGATGTCTTGG     GRAPMSW       0    0    0    3    0    0    1    0    0    0
GGGCGTGCTCCGATGTCTTGT     GRAPMSC       0    0    0    1    0    0    1    0    0    0
GGGCGTGCTCCGCAGATTGCA     GRAPQIA       0    0    0    0    0    0    0    0    1    1
GGGCGTGCTCCGCAGATTGCT     GRAPQIA       0    0    0    0    0    0    3    1    1    1
GGGCGTGCTCTTTCGGCTACG     GRALSAT       0    0    0    0    0    0    1    0    0    0
GGGCGTGCTGCGATGGGTCCG     GRAAMGP       0    0    0    3    0    0    0    0    0    0
GGGCGTGCTGGTAATGTGTCG     GRAGNVS       0    0    0    0    0    0    0    0    0    3
GGGCGTGCTGGTGCTTGGCCT     GRAGAWP       0    0    0    3    0    0    0    0    0    0
GGGCGTGCTTATTATGCTAAT     GRAYYAN       0    0    0    0    0    0    0    0    0    3
GGGCGTGCTTGGTCGGCGGCT     GRAWSAA       0    0    0    0    0    0    0    0    1    0
GGGCGTGGGATTTTGCTGAAT     GRGILLN       0    0    0    1    0    0    0    0    0    0
GGGCGTGGGCTTACGGCGTAT     GRGLTAY       0    0    0    0    0    0    0    0    0    1
GGGCGTGGGTCGCTTGCTGTG     GRGSLAV       0    0    0    0    0    0    0    1    0    0
GGGCGTGGTACTGTTGAGACG     GRGTVET       0    0    0    0    0    0    1    0    0    0
GGGCGTGGTACTGTTGTGACG     GRGTVVT       0    0    0    0    0    0    1    0    0    0
GGGCGTGGTGGTCAGGAGCCG     GRGGQEP       0    0    0    0    0    1    0    0    0    0
GGGCGTGGTTCGCCTGAGCAG     GRGSPEQ       0    0    0    0    0    0    0    1    0    0
GGGCGTGTGACGTCTCCGTAT     GRVTSPY       0    0    0    0    0    0    1    0    0    0
GGGCGTGTGACTCATACTTTG     GRVTHTL       0    0    0    0    0    0    0    1    3    0
GGGCGTGTGCATGCTGATCGT     GRVHADR       0    0    0    0    0    3    0    0    0    0
GGGCGTGTGGCAAAAAAGAAA     GRVAKKK       0    0    0    0    0    0    1    0    0    0
GGGCGTGTGGCTGCTACTTCA     GRVAATS       0    0    0    0    0    0    0    0    0    1
GGGCGTGTGGCTGCTACTTCT     GRVAATS       0    0    0    0    0    0    0    0    0    1
GGGCGTGTGGCTTTTTAGAAT     GRVAFQN       0    0    0    0    0    0    1    0    0    0
GGGCGTGTTAATGCTACTGAT     GRVNATD       0    0    0    0    0    0    0    3    0    0
GGGCGTGTTACGGAGGGTCTA     GRVTEGL       0    0    0    0    1    0    0    0    0    0
GGGCGTGTTACGGAGGGTCTT     GRVTEGL       0    0    0    0    1    0    0    0    0    0
GGGCGTGTTAGTGATGTGATT     GRVSDVI       0    0    0    0    0    0    1    0    0    0
GGGCGTGTTATTTCTATTGAT     GRVISID       0    0    0    1    0    0    0    0    0    0
GGGCGTGTTCATCTTGATTAT     GRVHLDY       0    0    0    0    0    0    1    0    0    0
GGGCGTGTTCCGCCGGATCTG     GRVPPDL       0    0    1    0    0    0    0    0    0    0
GGGCGTGTTCTTAATCCGAAT     GRVLNPN       0    0    0    0    0    0    0    0    0    1
GGGCGTGTTGATCAGCATCTA     GRVDQHL       0    0    0    0    1    0    0    0    0    0
GGGCGTGTTGATCAGCATCTT     GRVDQHL       0    0    0    0    1    3    0    0    0    0
GGGCGTGTTGCACAAGAACCG     GRVAQEP       0    0    0    1    0    0    0    0    0    0
GGGCGTGTTGCGACGGGGCCT     GRVATGP       0    0    0    0    0    0    0    1    0    0
GGGCGTGTTGCGCTTGATCCG     GRVALDP       0    0    0    1    0    0    0    0    0    0
GGGCGTGTTGCTCTAGAACCG     GRVALEP       0    0    0    0    0    0    1    0    0    0
GGGCGTGTTGCTCTAGAACCT     GRVALEP       0    0    0    0    1    0    0    0    0    0
GGGCGTGTTTCGAATCTGCAT     GRVSNLH       0    0    0    0    0    0    0    0    0    1
GGGCGTGTTTGGAGTGAGTCG     GRVWSES       0    0    0    0    0    0    1    0    0    0
GGGCGTGTTTGGAGTGAGTCT     GRVWSES       0    0    0    0    0    0    1    0    0    0
GGGCGTGTTTTTCAGTCTTCT     GRVFQSS       0    0    0    0    0    0    0    0    0    3
GGGCGTTAGTCGGATTTGCCT     GRQSDLP       0    0    0    0    0    1    0    0    0    0
GGGCGTTATAATTTGGGTGTG     GRYNLGV       0    0    0    0    3    0    0    0    0    3
GGGCGTTATATGTATCCTCAT     GRYMYPH       0    0    0    0    0    0    1    0    0    0
GGGCGTTATATTGATAGGTAG     GRYIDRQ       0    0    0    0    0    0    0    0    0    1
GGGCGTTATCCGAATACGCAT     GRYPNTH       0    0    0    0    0    0    0    0    0    1
GGGCGTTATCTGCATTCGAAT     GRYLHSN       0    0    0    0    0    0    0    0    0    3
GGGCGTTATCTTGCTAAGAAA     GRYLAKK       0    0    0    0    0    0    0    0    0    1
GGGCGTTATCTTGCTAAGATT     GRYLAKI       0    0    0    0    0    0    0    0    0    1
GGGCGTTATGATTGGCAGATG     GRYDWQM       0    0    0    0    0    1    0    0    0    0
GGGCGTTATGCGACTTATCTG     GRYATYL       0    0    0    3    0    0    0    0    0    0
GGGCGTTATTCGTATCCTGAT     GRYSYPD       0    0    0    0    0    0    1    0    0    0
GGGCGTTATTCTCAGGCGGAT     GRYSQAD       0    0    0    0    0    0    0    0    0    3
GGGCGTTCGACGGTGGATATA     GRSTVDI       0    0    0    0    0    1    0    0    0    0
GGGCGTTCGACGGTGGATATT     GRSTVDI       0    0    0    0    0    1    0    0    0    0
GGGCGTTCGAGTCCTCCGGAG     GRSSPPE       0    0    0    0    0    0    0    0    0    1
GGGCGTTCGAGTCCTCCGGTG     GRSSPPV       0    0    0    0    0    0    0    0    0    1
GGGCGTTCGGATGGGCTGATT     GRSDGLI       0    0    0    0    0    0    1    0    0    0
GGGCGTTCGGCGATTTCGCTG     GRSAISL       0    0    0    0    0    0    3    0    0    0
GGGCGTTCGGTGGAGTTTCAG     GRSVEFQ       0    0    0    0    0    0    0    0    1    0
GGGCGTTCGGTGGAGTTTCAT     GRSVEFH       0    0    0    0    0    0    0    0    1    0
GGGCGTTCGGTGGCTGCTCCG     GRSVAAP       0    0    0    0    0    1    0    0    0    0
GGGCGTTCGTGGAGAGCGAAA     GRSWRAK       0    0    0    0    0    1    0    0    0    0
GGGCGTTCGTGGAGTGCGATT     GRSWSAI       0    0    0    0    0    1    0    0    0    0
GGGCGTTCTCAGGAGATTTTG     GRSQEIL       0    0    0    0    0    0    0    0    0    1
GGGCGTTCTCAGGAGATTTTT     GRSQEIF       0    0    0    0    0    0    0    0    0    1
GGGCGTTCTCCTCTGGATTGG     GRSPLDW       0    0    0    0    0    1    0    0    0    0
GGGCGTTCTCTGTTGCCTTAT     GRSLLPY       0    0    0    0    0    0    0    0    1    0
GGGCGTTCTCTTAATATGCCG     GRSLNMP       0    0    0    0    0    0    0    1    0    0
GGGCGTTCTGGGGCTCCGGTA     GRSGAPV       0    0    0    0    0    0    0    1    0    0
GGGCGTTCTGGGGCTCCGGTT     GRSGAPV       0    0    0    0    0    0    0    1    0    0
GGGCGTTCTGTGACGAGTTTT     GRSVTSF       0    0    0    0    0    0    1    0    0    0
GGGCGTTCTGTTATTGGTACT     GRSVIGT       0    0    0    0    0    0    0    1    0    0
GGGCGTTCTTATCCTCTGGCG     GRSYPLA       0    0    0    0    0    1    0    0    0    0
GGGCGTTCTTTTATGATGCTT     GRSFMML       0    0    0    0    0    0    1    0    0    0
GGGCGTTGGACGGAGCCGTTT     GRWTEPF       0    0    0    0    0    3    0    0    0    0
GGGCGTTGGATTCCTGCTGTG     GRWIPAV       0    0    0    0    0    0    1    0    0    0
GGGCGTTGGCAGCAGACTTTG     GRWQQTL       0    0    0    0    0    0    3    0    0    0
GGGCGTTGGCAGGATCGTGGT     GRWQDRG       0    0    0    0    0    1    0    0    0    0
GGGCGTTGGGATAGTAAGCAG     GRWDSKQ       0    0    0    0    0    0    0    0    3    0
GGGCGTTGGGCGGGTTTTGAG     GRWAGFE       0    0    0    0    0    0    0    0    1    0
GGGCGTTGGTCGGAGCCGTTT     GRWSEPF       0    0    0    1    0    0    0    0    0    0
GGGCGTTGTATTGTTTGTCCG     GRCIVCP       0    0    0    0    0    0    1    0    0    0
GGGCGTTGTCTGCCTGCTGTA     GRCLPAV       0    0    0    0    0    0    0    0    0    1
GGGCGTTGTCTGCCTGCTGTT     GRCLPAV       0    0    0    0    0    0    0    0    0    1
GGGCGTTGTGATAATGTGGCG     GRCDNVA       0    0    0    0    0    1    0    0    0    0
GGGCGTTGTGCGACGATGTCT     GRCATMS       0    0    0    0    0    0    1    0    0    0
GGGCGTTGTTATCCTGATTTG     GRCYPDL       0    0    0    0    0    0    3    0    0    0
GGGCGTTTGACTCCTCAGATG     GRLTPQM       0    0    0    0    0    0    0    0    0    3
GGGCGTTTGATGGATAAGACG     GRLMDKT       0    0    0    0    0    0    0    0    0    3
GGGCGTTTGCATGATGTGCTG     GRLHDVL       0    0    0    0    0    0    1    0    0    0
GGGCGTTTGGATAATGTGAAT     GRLDNVN       0    0    0    1    0    0    0    0    0    0
GGGCGTTTGGCTCATTATTAT     GRLAHYY       0    0    1    0    0    0    0    0    0    0
GGGCGTTTGGGTACTGTGTCG     GRLGTVS       0    0    0    0    0    0    1    0    0    0
GGGCGTTTGGGTACTGTGTCT     GRLGTVS       0    0    0    0    0    0    1    0    0    0
GGGCGTTTGGTGCCTGGGATG     GRLVPGM       0    0    0    0    0    0    0    3    0    0
GGGCGTTTGTATAATCATATG     GRLYNHM       0    0    0    0    0    0    0    1    0    0
GGGCGTTTGTCGGATTTGCCT     GRLSDLP       0    0    0    0    0    1    0    0    0    0
GGGCGTTTGTCTTATCAGGAG     GRLSYQE       0    0    0    0    1    0    0    1    0    3
GGGCGTTTGTTTCCGCCACCA     GRLFPPP       0    0    0    0    1    0    0    0    0    0
GGGCGTTTGTTTCCGCCTCCA     GRLFPPP       0    0    0    0    0    0    1    0    0    0
GGGCGTTTGTTTCCGCCTCCT     GRLFPPP       0    0    0    0    1    1    4    1    0    4
GGGCGTTTTACGAGTACTCAA     GRFTSTQ       0    0    1    0    0    0    0    0    0    0
GGGCGTTTTACGAGTACTCAT     GRFTSTH       0    0    1    0    0    0    0    0    0    0
GGGCGTTTTACGTATCCTGAT     GRFTYPD       0    0    0    0    0    0    1    0    0    0
GGGCGTTTTTATTCGGGTTTT     GRFYSGF       0    0    0    0    0    0    0    0    1    0
GGGCTAAATCAGACTGTGGAT     GLNQTVD       0    0    0    0    0    1    0    0    0    0
GGGCTAGGTATTGATCTTTCG     GLGIDLS       0    0    0    0    0    0    1    0    0    0
GGGCTATATCAGACTGTGGAA     GLYQTVE       0    0    0    0    0    1    0    0    0    1
GGGCTATATCAGACTGTGGAT     GLYQTVD       0    0    0    0    0    0    0    0    0    1
GGGCTGAAGAATCATCCTTCT     GLKNHPS       0    0    0    0    0    1    0    0    0    0
GGGCTGAAGACGAATTGGCCT     GLKTNWP       0    0    0    0    0    0    0    0    1    0
GGGCTGAAGACGACTAGGCTG     GLKTTRL       0    0    0    0    0    0    0    0    0    3
GGGCTGAAGAGTCTTGAGCAG     GLKSLEQ       0    0    0    0    0    0    0    3    0    0
GGGCTGAAGAGTGATTGGACG     GLKSDWT       0    0    0    0    0    0    0    0    0    1
GGGCTGAAGAGTTATAGTAAA     GLKSYSK       0    0    0    0    0    0    0    1    0    0
GGGCTGAAGAGTTATAGTAAT     GLKSYSN       0    0    0    0    0    0    0    1    0    0
GGGCTGAAGAGTTCTGTTAGA     GLKSSVR       0    0    0    1    0    0    0    0    0    0
GGGCTGAAGAGTTCTGTTAGT     GLKSSVS       0    0    0    1    0    0    0    0    0    0
GGGCTGAAGATTAGTGCGGAG     GLKISAE       0    0    0    0    0    3    0    0    0    0
GGGCTGAAGCAGATGTTTGAA     GLKQMFE       0    0    0    0    0    0    1    0    0    0
GGGCTGAAGCAGATGTTTGAT     GLKQMFD       0    0    0    0    0    0    1    0    0    0
GGGCTGAAGCATTAGGTGAGG     GLKHQVR       0    0    0    0    0    0    0    3    0    0
GGGCTGAAGCCTAGTAATCAG     GLKPSNQ       0    0    0    0    0    0    0    1    0    0
GGGCTGAAGCCTCTTGATTAA     GLKPLD*       0    0    0    0    0    0    0    0    1    0
GGGCTGAAGCTTTGGTATGAG     GLKLWYE       0    0    0    0    0    0    0    1    0    0
GGGCTGAAGGAGAAGTTGGTT     GLKEKLV       0    0    0    0    0    0    0    3    0    0
GGGCTGAAGGATGATATGCAG     GLKDDMQ       0    0    0    0    0    0    1    0    0    0
GGGCTGAAGGTGCCGTGGGCT     GLKVPWA       0    0    0    0    0    1    0    0    0    0
GGGCTGAAGTAGAAGTCTGTG     GLKQKSV       0    0    0    0    1    0    0    0    0    0
GGGCTGAAGTATCAGCAGAAG     GLKYQQK       0    0    0    0    0    0    3    0    0    0
GGGCTGAAGTCTATTGCTGCG     GLKSIAA       0    0    0    0    0    1    0    0    0    0
GGGCTGAAGTGGATGACTCTA     GLKWMTL       0    0    1    0    0    0    0    0    0    0
GGGCTGAAGTGTACGGGTGTT     GLKCTGV       0    0    0    0    0    0    4    0    0    0
GGGCTGAATAAGATTAAGTGG     GLNKIKW       0    0    0    3    0    0    0    0    0    0
GGGCTGAATAATCCTTCGTCG     GLNNPSS       0    0    0    0    0    1    0    0    0    0
GGGCTGAATAGTACTAATGTG     GLNSTNV       0    0    0    0    0    0    3    0    0    0
GGGCTGAATAGTCCGAGTGAG     GLNSPSE       0    0    1    0    0    0    0    0    0    0
GGGCTGAATATTGAGTAGATG     GLNIEQM       0    0    0    0    0    0    1    0    0    0
GGGCTGAATCATACGGGTAAG     GLNHTGK       0    0    0    0    0    0    0    1    0    0
GGGCTGAATCATACGGGTAAT     GLNHTGN       0    0    0    0    0    0    0    1    0    0
GGGCTGAATCGGCCTAGTTCA     GLNRPSS       0    0    0    1    0    0    0    0    0    0
GGGCTGAATCGGCCTAGTTCT     GLNRPSS       0    0    0    1    0    0    0    0    0    0
GGGCTGAATCGTACGTTGACG     GLNRTLT       0    0    0    0    1    0    0    0    0    0
GGGCTGAATCTGGCGACGACA     GLNLATT       0    0    0    0    0    0    1    0    0    0
GGGCTGAATCTGGCGACGACT     GLNLATT       0    0    0    0    0    0    1    0    0    0
GGGCTGAATGAGGATGTTTAG     GLNEDVQ       0    0    0    0    0    0    0    1    0    0
GGGCTGAATGATCCGTCTGAG     GLNDPSE       0    0    0    0    0    1    0    0    0    0
GGGCTGAATGATTTGTCTACG     GLNDLST       0    0    0    0    0    1    0    0    0    0
GGGCTGAATGCGATTCTGGCT     GLNAILA       0    0    0    0    0    0    0    1    0    0
GGGCTGAATGCGTTTTATTAG     GLNAFYQ       0    0    0    0    0    0    1    0    0    0
GGGCTGAATGTTTTGTCTACG     GLNVLST       0    0    0    0    0    1    0    0    0    0
GGGCTGAATTGTTGTAGAGCT     GLNCCRA       0    0    0    0    0    0    0    0    0    1
GGGCTGAATTGTTGTAGTGCG     GLNCCSA       0    0    0    0    0    0    0    0    0    1
GGGCTGAATTTGGCGATTCCG     GLNLAIP       0    0    0    0    0    0    1    0    0    0
GGGCTGAATTTGGTGATGTTA     GLNLVML       0    0    0    0    0    0    0    0    0    1
GGGCTGACGAAGTTTCGGGTG     GLTKFRV       0    0    0    0    0    0    0    3    0    3
GGGCTGACGAATAATGTTGGG     GLTNNVG       0    0    3    0    0    3    0    0    0    0
GGGCTGACGAATCTTTTGGTA     GLTNLLV       0    0    0    0    0    0    0    1    0    0
GGGCTGACGAATCTTTTGGTT     GLTNLLV       0    0    0    0    0    0    0    1    0    0
GGGCTGACGAATGTTTTGCCG     GLTNVLP       0    0    0    0    0    0    0    0    0    1
GGGCTGACGACTCCGATTCTA     GLTTPIL       0    0    0    0    0    1    0    0    0    0
GGGCTGACGACTCCGATTCTT     GLTTPIL       0    0    0    0    0    4    4    0    3    0
GGGCTGACGACTCTGGGTTTT     GLTTLGF       0    0    0    0    0    0    0    0    3    0
GGGCTGACGACTGATGTTGCA     GLTTDVA       0    0    0    0    0    0    0    0    0    1
GGGCTGACGACTGATGTTGCT     GLTTDVA       0    0    0    0    0    0    0    0    0    1
GGGCTGACGAGGTAGGTTACG     GLTRQVT       0    0    0    0    1    0    0    0    0    0
GGGCTGACGATGTATCAGACG     GLTMYQT       0    0    0    0    0    0    0    1    0    0
GGGCTGACGATTGTTTTGCCG     GLTIVLP       0    0    0    0    0    0    0    0    0    1
GGGCTGACGCAGTTTATTTCT     GLTQFIS       0    0    0    0    0    0    1    0    0    0
GGGCTGACGGAGCCTGTGATG     GLTEPVM       0    0    0    0    0    0    1    0    0    0
GGGCTGACGGATCTTCATGTG     GLTDLHV       0    0    0    0    0    0    1    0    0    0
GGGCTGACGGCTACGGGGTAA     GLTATG*       0    0    0    0    0    1    0    0    0    0
GGGCTGACGGCTACGGGGTAT     GLTATGY       0    0    0    0    0    0    0    0    1    0
GGGCTGACGGGTAAGGGTTAT     GLTGKGY       0    0    0    0    0    1    0    0    0    0
GGGCTGACGGTTCAGCTTTGG     GLTVQLW       0    0    0    0    0    1    0    0    0    0
GGGCTGACGGTTCAGCTTTGT     GLTVQLC       0    0    0    0    0    1    0    0    0    0
GGGCTGACGTAGATTGAGGTT     GLTQIEV       0    0    0    0    0    0    0    3    0    0
GGGCTGACGTCTCCGGGGTAT     GLTSPGY       0    0    0    0    0    0    0    1    0    0
GGGCTGACGTCTCGGTCTTAT     GLTSRSY       0    0    0    0    0    0    0    0    1    0
GGGCTGACGTCTGCTATTGTT     GLTSAIV       0    0    0    0    0    0    0    0    0    3
GGGCTGACGTGGAATCGGCTT     GLTWNRL       0    0    0    0    0    0    0    0    0    1
GGGCTGACGTGGACTTTGGCT     GLTWTLA       0    0    0    0    1    0    0    0    0    0
GGGCTGACGTTGAATCGTTAG     GLTLNRQ       0    0    0    0    0    0    1    0    0    0
GGGCTGACGTTGGGGGATCCT     GLTLGDP       0    0    0    0    0    1    0    0    0    0
GGGCTGACGTTTGATCTGGAT     GLTFDLD       0    0    0    0    0    0    1    0    0    0
GGGCTGACTAAGGAGAAGCCT     GLTKEKP       0    0    0    0    0    0    0    0    0    1
GGGCTGACTAATACGTGGAAG     GLTNTWK       0    0    0    3    0    0    0    0    0    0
GGGCTGACTAATGATTCTCTG     GLTNDSL       0    0    1    0    0    0    0    0    0    0
GGGCTGACTAATGGTGCTGTG     GLTNGAV       0    0    3    0    0    0    0    0    3    0
GGGCTGACTACGGCTCCGTGT     GLTTAPC       0    0    0    0    0    0    1    0    0    0
GGGCTGACTACTAATGAGATG     GLTTNEM       0    0    0    1    0    0    0    0    0    0
GGGCTGACTAGTGTGAAGATG     GLTSVKM       0    0    0    0    0    0    0    0    0    1
GGGCTGACTCATCTTTTGCGG     GLTHLLR       0    0    0    0    0    0    0    0    3    0
GGGCTGACTCTGCGGGCTTTA     GLTLRAL       0    0    0    0    0    0    1    0    0    0
GGGCTGACTCTGCGGGCTTTT     GLTLRAF       0    0    0    0    0    0    1    0    0    0
GGGCTGACTCTTCATACGCCG     GLTLHTP       0    0    1    0    1    0    0    0    0    0
GGGCTGACTCTTCATACGCCT     GLTLHTP       0    0    1    0    0    0    0    0    0    0
GGGCTGACTCTTCTTGCTTCT     GLTLLAS       0    0    0    0    0    0    0    0    1    0
GGGCTGACTCTTTCTAGTATT     GLTLSSI       0    0    0    0    0    0    0    1    0    0
GGGCTGACTGAGACTGTTGAT     GLTETVD       0    0    0    0    0    0    3    0    0    0
GGGCTGACTGAGTATCCGTAT     GLTEYPY       0    0    0    0    0    0    1    0    0    0
GGGCTGACTGAGTATTATCCG     GLTEYYP       0    0    0    0    0    0    0    0    0    1
GGGCTGACTGAGTTGCTTGAG     GLTELLE       0    0    0    0    0    1    0    0    0    0
GGGCTGACTGCGCGGGCTGGT     GLTARAG       0    0    3    0    0    0    0    0    0    0
GGGCTGACTGTTATTCGGGAG     GLTVIRE       0    0    0    0    0    0    0    0    0    1
GGGCTGACTGTTTTGTCTAAT     GLTVLSN       0    0    0    3    0    0    0    0    0    0
GGGCTGACTTATATTACGGCG     GLTYITA       0    0    0    0    0    1    0    0    0    0
GGGCTGACTTATGCTTCGTTG     GLTYASL       0    0    0    1    0    0    0    0    0    0
GGGCTGACTTATGGGTTGTCA     GLTYGLS       0    0    0    0    0    0    0    0    0    1
GGGCTGACTTATGGGTTGTCT     GLTYGLS       0    0    0    0    0    0    0    0    0    1
GGGCTGACTTATGTTCAGGGA     GLTYVQG       0    0    0    0    0    0    0    0    0    1
GGGCTGACTTCTAAGGCTAAT     GLTSKAN       0    0    0    0    0    0    0    0    1    0
GGGCTGACTTCTAATGAGATG     GLTSNEM       0    0    0    1    0    0    0    0    0    0
GGGCTGAGACAGAAAAAGCGA     GLRQKKR       0    0    1    0    0    0    0    0    0    0
GGGCTGAGAGAGATGGCGATG     GLREMAM       0    0    0    0    1    0    0    0    0    0
GGGCTGAGGACGGCGATGTTA     GLRTAML       0    0    0    0    0    0    0    0    0    1
GGGCTGAGGACGGCGATGTTT     GLRTAMF       0    0    0    0    0    0    0    0    0    1
GGGCTGAGGACTAATGAGAAT     GLRTNEN       0    0    0    0    0    1    0    0    0    0
GGGCTGAGGACTTCGATGGAG     GLRTSME       0    0    0    0    0    0    1    0    0    0
GGGCTGAGGAGTTTTACGTCT     GLRSFTS       0    0    0    0    0    0    0    0    0    1
GGGCTGAGGCTTCATACGTCG     GLRLHTS       0    0    0    0    0    1    0    0    0    0
GGGCTGAGGGATATGAAGCTG     GLRDMKL       0    0    0    0    0    0    0    0    0    1
GGGCTGAGGGATTTTCTGTAT     GLRDFLY       0    0    1    0    0    0    0    0    0    0
GGGCTGAGGGCTCTTGCGCAT     GLRALAH       0    0    0    0    0    0    0    0    1    0
GGGCTGAGGTCGCTTAAGCCG     GLRSLKP       0    0    0    0    0    0    3    0    0    0
GGGCTGAGTAATCAGCAGTTA     GLSNQQL       0    0    0    0    0    0    1    0    0    0
GGGCTGAGTATGATGTCTAAT     GLSMMSN       0    0    0    0    0    0    0    1    0    0
GGGCTGAGTCAGGGTGGTCAT     GLSQGGH       0    0    0    0    0    0    1    0    0    0
GGGCTGAGTCAGTATATGCGT     GLSQYMR       0    0    1    0    0    0    0    0    0    0
GGGCTGAGTCCGCGTGTGGGT     GLSPRVG       0    0    0    0    0    0    0    1    0    0
GGGCTGAGTCGGGCTAATTGT     GLSRANC       0    0    0    0    3    0    0    0    0    0
GGGCTGAGTCGTCCTGATACT     GLSRPDT       0    0    0    0    0    1    0    0    0    0
GGGCTGAGTCTTATTACTGCT     GLSLITA       0    0    0    0    0    0    0    0    0    4
GGGCTGAGTGATGGTACTGTT     GLSDGTV       0    0    0    0    0    0    0    1    0    0
GGGCTGAGTGCTAAGGCGTTA     GLSAKAL       0    0    0    0    0    0    0    1    0    0
GGGCTGAGTGGTACGGCTGGT     GLSGTAG       0    0    4    0    0    0    0    0    0    0
GGGCTGAGTGTGCATAAGCTG     GLSVHKL       0    0    0    0    0    0    1    0    0    0
GGGCTGAGTGTGTCTGGTCTG     GLSVSGL       0    0    0    1    0    0    0    0    0    0
GGGCTGAGTGTGTCTGGTCTT     GLSVSGL       0    0    0    1    0    0    0    0    0    0
GGGCTGAGTGTTCGTACGGCG     GLSVRTA       0    0    0    0    0    0    1    0    0    0
GGGCTGAGTTATTCTAAGGAA     GLSYSKE       0    0    0    0    0    0    1    0    0    0
GGGCTGAGTTATTCTAAGGAT     GLSYSKD       0    0    0    0    0    0    1    0    0    0
GGGCTGAGTTCGGTTCGTAGT     GLSSVRS       0    0    0    0    0    0    0    0    0    1
GGGCTGAGTTCGTCTCTTCAT     GLSSSLH       0    0    0    0    0    0    1    0    0    0
GGGCTGAGTTCGTTGATTAGT     GLSSLIS       0    0    1    0    0    0    0    0    0    0
GGGCTGAGTTCGTTTACTTAT     GLSSFTY       0    0    1    0    0    0    0    0    0    0
GGGCTGAGTTCTGTTGGTGAG     GLSSVGE       0    0    0    0    0    0    0    1    0    0
GGGCTGAGTTGGCCTCATCTG     GLSWPHL       0    0    0    0    0    0    0    0    0    1
GGGCTGAGTTTTAATTCTCAG     GLSFNSQ       0    0    0    0    0    0    0    3    0    0
GGGCTGAGTTTTTCGAAGACA     GLSFSKT       0    0    0    0    0    0    0    0    0    1
GGGCTGAGTTTTTCGAAGACT     GLSFSKT       0    0    0    0    0    0    0    0    0    1
GGGCTGATGAAGTGTAAGCAT     GLMKCKH       0    0    0    0    0    0    0    3    0    0
GGGCTGATGAATACGCCGAGT     GLMNTPS       0    0    0    1    0    0    0    0    0    0
GGGCTGATGAATAGTACGAAG     GLMNSTK       0    0    0    3    0    0    0    0    0    0
GGGCTGATGAATGATGATTAT     GLMNDDY       0    0    0    0    0    0    0    0    0    1
GGGCTGATGAGTGCTAGGCAG     GLMSARQ       0    0    0    0    0    0    1    0    0    0
GGGCTGATGATTGGTGCTGAT     GLMIGAD       0    0    0    0    0    0    0    0    1    0
GGGCTGATGCATACTAGGGTT     GLMHTRV       0    0    0    1    0    0    0    0    0    0
GGGCTGATGCCGTGGGGTCTG     GLMPWGL       0    0    0    0    0    0    3    0    0    0
GGGCTGATGCCTAGTCTGCAT     GLMPSLH       0    0    0    0    0    0    0    1    0    0
GGGCTGATGCGGTATATTACG     GLMRYIT       0    0    3    0    0    0    0    0    0    0
GGGCTGATGGAGGGGGGGTTT     GLMEGGF       0    0    0    1    0    0    0    0    0    0
GGGCTGATGGCTTCGATGCCT     GLMASMP       0    0    0    0    0    0    1    0    0    0
GGGCTGATGGGGCAGAAGGAA     GLMGQKE       0    0    0    0    0    0    1    0    0    0
GGGCTGATGGGGCTGAAGGAT     GLMGLKD       0    0    0    0    0    0    1    0    0    0
GGGCTGATGGGGGATAAGCGG     GLMGDKR       0    0    0    0    0    1    0    0    0    0
GGGCTGATGGGTCATATGAAG     GLMGHMK       0    0    0    0    0    0    0    0    1    0
GGGCTGATGGTGTTTGCGGTG     GLMVFAV       0    0    0    0    0    0    1    0    0    0
GGGCTGATGTAGAAGGTTAGG     GLMQKVR       0    0    0    0    0    1    0    0    0    0
GGGCTGATGTAGCCGCGTGTG     GLMQPRV       0    0    0    0    0    1    0    0    0    0
GGGCTGATGTATACTTCGGGG     GLMYTSG       0    0    0    0    0    0    3    0    0    0
GGGCTGATGTCTACGTTGCAT     GLMSTLH       0    0    0    0    0    0    0    0    0    3
GGGCTGATGTTGCTTCCGACG     GLMLLPT       0    0    0    0    0    0    1    0    0    0
GGGCTGATGTTGCTTCCGACT     GLMLLPT       0    0    0    0    0    0    1    0    0    0
GGGCTGATGTTGGTGTTGCCT     GLMLVLP       0    0    0    0    0    0    0    3    0    0
GGGCTGATGTTTACTCAGACT     GLMFTQT       0    0    0    0    0    0    0    0    3    0
GGGCTGATTAATCGGTCTATT     GLINRSI       0    0    0    0    0    0    1    0    0    0
GGGCTGATTAATGCGACGACT     GLINATT       0    0    0    0    0    1    1    0    0    0
GGGCTGATTACGCAGTCTGAG     GLITQSE       0    0    0    0    0    0    1    0    0    0
GGGCTGATTACTGATAAGTAT     GLITDKY       0    0    0    0    0    1    0    0    0    0
GGGCTGATTAGAGAGCGGTGG     GLIRERW       0    0    0    0    0    1    0    0    0    0
GGGCTGATTAGTATGGGTAAT     GLISMGN       0    0    0    0    0    0    0    1    0    0
GGGCTGATTAGTATTGTGATG     GLISIVM       0    0    0    0    0    0    1    0    3    0
GGGCTGATTCAGAAGAGTGTT     GLIQKSV       0    0    0    0    0    0    0    0    1    0
GGGCTGATTCAGGTTCATAGG     GLIQVHR       0    0    0    0    0    1    1    0    0    0
GGGCTGATTCAGGTTCATAGT     GLIQVHS       0    0    0    0    0    1    1    0    0    0
GGGCTGATTCCTCAGGGTCAG     GLIPQGQ       0    0    0    0    0    0    0    1    0    3
GGGCTGATTCCTGCTGTTAGG     GLIPAVR       0    0    0    0    0    0    1    0    0    0
GGGCTGATTCTGAAGAGTGTT     GLILKSV       0    0    0    0    0    0    0    0    1    0
GGGCTGATTCTGTATGAAGCT     GLILYEA       0    0    0    0    0    0    0    0    0    1
GGGCTGATTCTGTATGACGCA     GLILYDA       0    0    0    0    0    0    0    0    0    1
GGGCTGATTGGTCGGAATACA     GLIGRNT       0    0    0    0    0    0    0    1    0    0
GGGCTGATTGGTCGGAATACT     GLIGRNT       0    0    0    0    0    0    0    1    0    0
GGGCTGATTGGTGAGCATGGT     GLIGEHG       0    0    0    0    0    1    3    0    0    0
GGGCTGATTGGTTAGAAGGCT     GLIGQKA       0    0    0    0    0    0    1    0    0    0
GGGCTGATTGGTTTTCATCAT     GLIGFHH       0    0    0    0    0    0    3    0    0    0
GGGCTGATTGTTAATCATACG     GLIVNHT       0    0    0    0    0    0    3    0    0    0
GGGCTGATTTATGCGACGACT     GLIYATT       0    0    0    0    0    0    1    0    0    0
GGGCTGCAAAAAAGGACGACA     GLQKRTT       0    0    0    0    0    0    0    0    0    1
GGGCTGCAAGAGGGTACGAAT     GLQEGTN       0    0    1    0    0    0    0    0    0    0
GGGCTGCAGAAGAATCCTTGT     GLQKNPC       0    0    0    0    0    0    0    0    1    0
GGGCTGCAGACTGATTCTTAG     GLQTDSQ       0    0    0    0    0    1    0    0    0    0
GGGCTGCAGAGTAAGAATCAG     GLQSKNQ       0    0    0    0    0    0    0    3    0    0
GGGCTGCAGATGATTATTTAT     GLQMIIY       0    0    0    0    0    0    0    0    1    0
GGGCTGCAGATTCCGCTTCCT     GLQIPLP       0    0    0    0    0    0    1    0    0    0
GGGCTGCAGCTGAAGCGTTCT     GLQLKRS       0    0    0    0    0    1    0    0    0    0
GGGCTGCAGCTGCCGGCGACG     GLQLPAT       0    0    0    0    0    0    0    0    1    0
GGGCTGCAGCTTACGGGGCGA     GLQLTGR       0    0    0    0    0    0    0    0    0    1
GGGCTGCAGCTTACGGGGCGT     GLQLTGR       0    0    0    0    0    0    1    0    0    0
GGGCTGCAGCTTAGTGCGGGT     GLQLSAG       0    0    0    0    0    0    1    0    0    0
GGGCTGCAGGAGAATATTGTA     GLQENIV       0    0    0    0    0    0    1    0    0    0
GGGCTGCAGGAGAATATTGTT     GLQENIV       0    0    0    0    0    0    1    0    0    0
GGGCTGCAGGAGACGGGTTTG     GLQETGL       0    0    0    0    0    0    1    0    0    0
GGGCTGCAGGAGCTTTTTCGG     GLQELFR       0    0    0    0    0    3    0    0    0    0
GGGCTGCAGGATTATGGGCCG     GLQDYGP       0    0    0    0    0    0    1    0    0    0
GGGCTGCAGGCTACTCTGTCT     GLQATLS       0    0    0    0    0    0    0    0    0    1
GGGCTGCAGGTGCATATTGTG     GLQVHIV       0    0    0    0    0    0    0    0    0    1
GGGCTGCAGGTGCGGAGTGCT     GLQVRSA       0    0    0    0    0    0    0    3    0    0
GGGCTGCAGGTTCGGTAGAGA     GLQVRQR       0    0    0    0    0    1    0    0    0    0
GGGCTGCAGTAGAATCCTTGG     GLQQNPW       0    0    0    0    0    0    0    0    1    0
GGGCTGCAGTTTATTGTGGGG     GLQFIVG       0    0    0    0    0    0    1    3    0    0
GGGCTGCATAATAATACGTTG     GLHNNTL       0    0    1    0    0    0    0    0    0    0
GGGCTGCATAATAGGACGACT     GLHNRTT       0    0    0    0    0    0    0    0    0    1
GGGCTGCATAATATTGAGAAG     GLHNIEK       0    0    0    0    0    0    0    0    0    3
GGGCTGCATAATTTTAGTGCT     GLHNFSA       0    0    0    0    0    0    3    0    0    0
GGGCTGCATACGTATGAGGCT     GLHTYEA       0    0    0    0    0    0    0    1    0    0
GGGCTGCATACTCGTGTTATT     GLHTRVI       0    0    0    0    0    0    1    0    0    3
GGGCTGCATACTTTTGAGTAT     GLHTFEY       0    0    0    0    0    0    0    3    0    0
GGGCTGCATACTTTTGCGCAG     GLHTFAQ       0    0    0    0    0    0    1    0    0    0
GGGCTGCATACTTTTGCGCAT     GLHTFAH       0    0    0    0    0    0    1    0    0    0
GGGCTGCATAGGACTGCTGTT     GLHRTAV       0    0    0    0    0    0    0    0    0    1
GGGCTGCATAGGACTTCTGTT     GLHRTSV       0    0    0    0    0    0    0    0    0    1
GGGCTGCATAGGGTTTCGGAA     GLHRVSE       0    0    0    0    1    0    0    0    0    0
GGGCTGCATAGGGTTTCGGAT     GLHRVSD       0    0    0    0    1    0    0    0    0    0
GGGCTGCATCAGCGTGAGAGG     GLHQRER       0    0    0    1    0    0    0    0    0    0
GGGCTGCATCATGGACGAAGA     GLHHGRR       0    0    0    0    0    1    0    0    0    0
GGGCTGCATCATGGTCGTAGT     GLHHGRS       0    0    0    0    0    3    0    0    0    0
GGGCTGCATCATTAGGATAAG     GLHHQDK       0    0    0    0    0    0    0    0    0    1
GGGCTGCATCATTGGGCTTCG     GLHHWAS       0    0    0    0    0    0    0    1    0    0
GGGCTGCATCGGAATATGTCG     GLHRNMS       0    0    0    0    0    1    0    0    0    0
GGGCTGCATCGGTTTCAGGTT     GLHRFQV       0    0    0    0    0    1    1    0    0    0
GGGCTGCATCTTACTTCGACG     GLHLTST       0    0    0    0    0    0    0    0    0    3
GGGCTGCATCTTTCGAAGAGT     GLHLSKS       0    0    0    0    0    0    0    0    0    1
GGGCTGCATGAGACTCTTCGT     GLHETLR       0    0    0    0    0    0    1    0    0    0
GGGCTGCATGATACTGCGAAG     GLHDTAK       0    0    0    0    0    0    3    0    0    0
GGGCTGCATGATAGGCATGCG     GLHDRHA       0    0    0    0    0    0    0    0    0    1
GGGCTGCATGCGACGCAGTCT     GLHATQS       0    0    0    0    0    1    0    0    0    0
GGGCTGCATGCGCCGACGGTT     GLHAPTV       0    0    0    0    0    1    0    0    0    0
GGGCTGCATGCGCTGAATCCG     GLHALNP       0    0    1    0    0    0    0    0    0    1
GGGCTGCATGCGCTGAATCCT     GLHALNP       0    0    1    0    0    0    0    0    0    0
GGGCTGCATTAGGATGTTCAT     GLHQDVH       0    0    0    1    0    0    0    0    0    0
GGGCTGCATTAGGCTCAGGGA     GLHQAQG       0    0    0    0    0    0    1    0    0    0
GGGCTGCATTAGGCTCTGGGT     GLHQALG       0    0    0    0    0    0    1    0    0    0
GGGCTGCATTATCATTCTCCT     GLHYHSP       0    0    0    3    0    0    0    0    0    0
GGGCTGCATTATGAGCGGCAG     GLHYERQ       0    0    0    1    0    0    0    0    0    0
GGGCTGCATTCTACGAGTCTT     GLHSTSL       0    0    0    0    0    0    0    0    1    0
GGGCTGCATTCTATGGTGCCT     GLHSMVP       0    0    0    0    0    0    0    0    1    0
GGGCTGCATTCTCGTCTTGCT     GLHSRLA       0    0    0    0    0    3    0    0    0    0
GGGCTGCATTCTTTGTATTAT     GLHSLYY       0    0    0    0    1    0    0    0    0    1
GGGCTGCATTTGTGGCCGCCG     GLHLWPP       0    0    0    0    0    0    1    0    0    0
GGGCTGCATTTTGAGCGGCAG     GLHFERQ       0    0    0    1    0    0    0    0    0    0
GGGCTGCCAGAAGAACAAAAA     GLPEEQK       0    0    0    0    0    0    0    0    0    1
GGGCTGCCGACTACTGTTATG     GLPTTVM       0    0    0    0    0    0    0    1    0    0
GGGCTGCCGAGTCTGCTTCGT     GLPSLLR       0    0    0    0    0    0    1    0    0    0
GGGCTGCCGATGATTTTTATT     GLPMIFI       0    0    0    0    0    0    0    0    0    1
GGGCTGCCGATGGTTGTGCGG     GLPMVVR       0    0    0    0    0    0    0    0    0    1
GGGCTGCCGATTCATAATATG     GLPIHNM       0    0    0    0    0    0    1    0    0    0
GGGCTGCCGATTCGGTTTTCT     GLPIRFS       0    0    0    0    0    0    0    0    0    3
GGGCTGCCGCAGCGTTTTCCT     GLPQRFP       0    0    0    0    0    0    1    0    0    0
GGGCTGCCGCGGACTGCGCTA     GLPRTAL       0    0    0    0    0    1    0    0    0    0
GGGCTGCCGCGGACTGCGCTT     GLPRTAL       0    0    0    0    0    1    0    0    0    0
GGGCTGCCGCTGCATCAACCG     GLPLHQP       0    0    0    0    0    0    1    0    0    0
GGGCTGCCGCTGCATCATCCG     GLPLHHP       0    0    0    0    0    0    1    0    0    0
GGGCTGCCGGAGTCGAGTTTA     GLPESSL       0    0    0    0    0    0    1    0    0    0
GGGCTGCCGGAGTCGAGTTTT     GLPESSF       0    0    0    0    0    0    0    0    0    3
GGGCTGCCGGATAGTGAGACA     GLPDSET       0    0    0    0    0    1    0    0    0    0
GGGCTGCCGGCGCTTCCGAAG     GLPALPK       0    0    0    0    0    0    1    0    0    0
GGGCTGCCGGCGGCGCAGGTA     GLPAAQV       0    0    0    0    0    0    1    0    0    0
GGGCTGCCGGCGGCGCAGGTT     GLPAAQV       0    0    0    0    0    0    1    0    0    0
GGGCTGCCGGCTTATGAGGTT     GLPAYEV       0    0    0    0    0    0    1    0    0    0
GGGCTGCCGGGGTATGCTCGT     GLPGYAR       0    0    0    0    0    0    0    0    0    1
GGGCTGCCGGTTAGTGAGACT     GLPVSET       0    0    0    0    0    1    0    0    0    0
GGGCTGCCGTATTCGCGTCTG     GLPYSRL       0    0    0    0    0    0    0    0    0    1
GGGCTGCCGTCGAAGAGTGTG     GLPSKSV       0    0    0    0    0    0    1    0    0    0
GGGCTGCCGTCGAAGAGTGTT     GLPSKSV       0    0    0    0    0    0    1    0    0    0
GGGCTGCCGTCTGTTCTTACG     GLPSVLT       0    0    0    0    0    0    0    0    1    0
GGGCTGCCGTGGACTACGAAG     GLPWTTK       0    0    0    0    0    0    0    0    0    1
GGGCTGCCGTGGGTGTAAAGA     GLPWV*R       0    0    0    0    0    0    1    0    0    0
GGGCTGCCGTGGGTGTTTAGT     GLPWVFS       0    0    0    0    0    0    1    0    0    0
GGGCTGCCGTGTTAGAGTGCA     GLPCQSA       0    0    0    0    0    0    0    0    0    1
GGGCTGCCGTGTTAGAGTGCT     GLPCQSA       0    0    0    0    0    0    0    0    0    1
GGGCTGCCGTTGGATATTCGT     GLPLDIR       0    0    0    0    0    1    0    0    0    0
GGGCTGCCTAAGAATGCTGCG     GLPKNAA       0    0    0    1    0    0    0    0    0    0
GGGCTGCCTAAGCCGCTAAGG     GLPKPLR       0    0    0    0    1    0    0    0    0    0
GGGCTGCCTAAGCCGCTTAGG     GLPKPLR       0    0    0    0    1    0    0    0    0    0
GGGCTGCCTACTAAGATTCAG     GLPTKIQ       0    0    0    0    0    0    1    0    0    0
GGGCTGCCTAGGTGGCCTTAT     GLPRWPY       0    0    0    0    0    0    0    0    0    1
GGGCTGCCTAGTCCTACTGCA     GLPSPTA       0    0    0    0    0    0    0    1    0    0
GGGCTGCCTAGTCCTACTGCT     GLPSPTA       0    0    0    0    0    0    0    1    0    0
GGGCTGCCTATGGTGCTTTAG     GLPMVLQ       0    0    0    0    0    0    0    0    0    1
GGGCTGCCTATGTATTATTAT     GLPMYYY       0    0    0    0    0    0    0    0    1    0
GGGCTGCCTCAGATGGTGGAG     GLPQMVE       0    0    0    1    0    0    0    0    0    0
GGGCTGCCTCAGGGTAATGAT     GLPQGND       0    0    0    0    0    0    0    1    0    0
GGGCTGCCTCAGTCGCCTCTG     GLPQSPL       0    0    0    0    0    0    3    0    0    0
GGGCTGCCTCGTTTGTCTACG     GLPRLST       0    0    0    0    0    0    0    1    0    0
GGGCTGCCTCTGAGGAAAACG     GLPLRKT       0    0    0    0    0    0    0    0    1    0
GGGCTGCCTCTGAGGATTACG     GLPLRIT       0    0    0    0    0    0    0    0    4    0
GGGCTGCCTCTTCTTACGCCT     GLPLLTP       0    0    0    3    0    0    0    0    0    0
GGGCTGCCTGCTCCTAATGGA     GLPAPNG       0    0    0    0    0    1    0    0    0    0
GGGCTGCCTGGGCCGGAAACA     GLPGPET       0    0    0    0    0    0    0    0    0    1
GGGCTGCCTGTGCGTCTGTAT     GLPVRLY       0    0    0    0    0    1    0    0    0    0
GGGCTGCCTGTTTATCAGAAT     GLPVYQN       0    0    0    0    0    0    0    1    0    0
GGGCTGCCTTATCTTCAGTAT     GLPYLQY       0    0    0    0    0    0    1    0    0    0
GGGCTGCCTTATCTTCAGTTG     GLPYLQL       0    0    0    0    0    0    1    0    0    0
GGGCTGCCTTATTTTAAGGAG     GLPYFKE       0    0    0    0    0    1    0    0    0    0
GGGCTGCCTTATTTTAAGGAT     GLPYFKD       0    0    0    0    0    1    0    0    0    0
GGGCTGCCTTCGATGACGCCA     GLPSMTP       0    0    0    0    0    0    0    0    0    1
GGGCTGCCTTCGATGACGCCT     GLPSMTP       0    0    0    0    0    0    0    0    0    1
GGGCTGCCTTCTATGACTTTA     GLPSMTL       0    0    0    0    0    0    0    0    0    1
GGGCTGCCTTCTATGACTTTT     GLPSMTF       0    0    0    0    0    0    0    0    0    1
GGGCTGCGGACGGCGATTATT     GLRTAII       0    0    0    0    0    0    1    0    0    0
GGGCTGCGGACGTGTTGTGCT     GLRTCCA       0    0    0    0    0    0    0    0    0    1
GGGCTGCGGATTCAGACACAG     GLRIQTQ       0    0    0    0    0    0    1    0    0    0
GGGCTGCGGATTCTGACTCAG     GLRILTQ       0    0    0    0    0    0    3    0    0    0
GGGCTGCGGCATATGTCGTTT     GLRHMSF       0    0    0    0    0    0    0    0    1    0
GGGCTGCGGCATTCTGATCCT     GLRHSDP       0    0    0    0    0    0    1    0    0    0
GGGCTGCGGGCGGGTATGCCT     GLRAGMP       0    0    0    1    0    0    0    0    0    0
GGGCTGCGGGCGTGTTGTGCT     GLRACCA       0    0    0    1    0    0    0    0    0    0
GGGCTGCGGGCTACTTATGGG     GLRATYG       0    0    0    0    0    3    0    0    0    0
GGGCTGCGGGGGCCGGATAAT     GLRGPDN       0    0    0    0    0    0    0    3    0    0
GGGCTGCGGGTGACTAGTACG     GLRVTST       0    0    0    3    0    0    0    0    0    0
GGGCTGCGGGTTCTTGATAAG     GLRVLDK       0    0    0    0    0    0    0    0    3    1
GGGCTGCGGTATGTGAATATG     GLRYVNM       0    0    3    0    0    0    0    0    0    0
GGGCTGCGGTCGGGTTCTATT     GLRSGSI       0    0    0    0    0    0    3    0    0    0
GGGCTGCGGTTGGGTAGTTCT     GLRLGSS       0    0    0    0    0    0    4    0    0    0
GGGCTGCGTAATATGTTGGAG     GLRNMLE       0    0    0    0    0    0    0    0    0    1
GGGCTGCGTAATGCGCATGAA     GLRNAHE       0    0    1    0    0    0    0    0    0    0
GGGCTGCGTAATGCGCATGAT     GLRNAHD       0    0    1    0    0    0    0    0    0    0
GGGCTGCGTATTTCTACGTAT     GLRISTY       0    0    0    0    0    0    0    0    0    1
GGGCTGCGTCCTATTTCGCAG     GLRPISQ       0    0    0    0    0    0    3    0    0    0
GGGCTGCGTCTGTATCTTCAG     GLRLYLQ       0    0    0    0    0    0    0    1    0    0
GGGCTGCGTGCGTATCTTCCT     GLRAYLP       0    0    0    0    0    0    3    0    0    0
GGGCTGCGTGTGTCTTTGGGA     GLRVSLG       0    0    0    0    0    0    1    0    0    0
GGGCTGCGTGTGTCTTTGGGT     GLRVSLG       0    0    0    0    0    0    1    0    0    0
GGGCTGCGTTAGACTGAGAAA     GLRQTEK       0    0    0    0    0    1    0    0    0    0
GGGCTGCGTTAGACTGTGTAA     GLRQTV*       0    0    0    1    0    0    0    0    0    0
GGGCTGCGTTAGACTGTGTAT     GLRQTVY       0    0    0    1    0    1    0    0    1    0
GGGCTGCGTTATATGTTGGAG     GLRYMLE       0    0    0    0    0    0    0    0    0    1
GGGCTGCGTTATTCGTTTAAT     GLRYSFN       0    0    0    0    0    0    1    0    0    0
GGGCTGCGTTCGTTTCTTGGG     GLRSFLG       0    0    0    0    0    0    0    0    0    1
GGGCTGCTGAAGTTTCGTAAT     GLLKFRN       0    0    0    0    0    0    0    1    0    0
GGGCTGCTGAATGAGCGGATT     GLLNERI       0    0    3    0    0    0    0    0    0    0
GGGCTGCTGAATGATCATATA     GLLNDHI       0    0    0    0    0    1    0    0    0    0
GGGCTGCTGAATGATCATATT     GLLNDHI       0    0    0    0    0    1    0    0    0    0
GGGCTGCTGACTTAGACTCTG     GLLTQTL       0    0    0    0    0    0    3    0    0    0
GGGCTGCTGAGGCCTTTTGCG     GLLRPFA       0    0    0    0    0    1    0    0    0    0
GGGCTGCTGAGGCTTAATAAT     GLLRLNN       0    0    0    0    0    0    0    3    0    0
GGGCTGCTGCAGTATCATGAG     GLLQYHE       0    0    0    0    0    0    0    0    0    3
GGGCTGCTGCATCAGGCGCAT     GLLHQAH       0    0    0    0    0    0    0    0    0    6
GGGCTGCTGCCGACTGTTTTA     GLLPTVL       0    0    0    0    0    0    0    0    0    1
GGGCTGCTGCTGGATGCGAAA     GLLLDAK       0    0    0    0    0    0    0    0    1    0
GGGCTGCTGCTGGATGCGAAT     GLLLDAN       0    0    0    0    0    0    0    0    1    0
GGGCTGCTGCTTGTGCCGACG     GLLLVPT       0    0    0    0    0    0    0    0    0    3
GGGCTGCTGGCGACTAATTGT     GLLATNC       0    0    0    0    0    0    1    0    0    0
GGGCTGCTGGCGGAGACAGAG     GLLAETE       0    0    0    0    0    0    0    1    0    0
GGGCTGCTGGCGGAGACTGAT     GLLAETD       0    0    0    0    0    0    0    0    0    1
GGGCTGCTGGCGGAGACTGTG     GLLAETV       0    0    0    0    0    0    0    1    0    1
GGGCTGCTGGTGACGACTTAG     GLLVTTQ       0    0    0    0    0    0    0    0    0    3
GGGCTGCTGTCGCCGAATTAG     GLLSPNQ       0    0    0    0    0    6    0    0    0    0
GGGCTGCTGTGGCCGTAGCTG     GLLWPQL       0    0    0    0    0    0    1    0    0    0
GGGCTGCTTACTAAGACGGAG     GLLTKTE       0    0    0    0    0    0    0    0    0    1
GGGCTGCTTATGACTGGACAA     GLLMTGQ       0    0    0    0    0    0    0    0    1    0
GGGCTGCTTATGGATACTATG     GLLMDTM       0    0    0    0    0    0    1    0    0    0
GGGCTGCTTCATAAGAAGTCG     GLLHKKS       0    0    0    0    0    0    0    1    0    0
GGGCTGCTTCATCGTATTCCG     GLLHRIP       0    0    0    0    0    0    1    0    0    0
GGGCTGCTTCCTGATCCTTCT     GLLPDPS       0    0    0    0    0    0    0    0    0    1
GGGCTGCTTCTTAAGAAGTCG     GLLLKKS       0    0    0    0    0    0    0    1    0    0
GGGCTGCTTGATCATACTTCG     GLLDHTS       0    0    0    0    0    0    0    0    0    1
GGGCTGCTTGATTATGAGGAG     GLLDYEE       0    0    0    0    0    1    0    0    0    0
GGGCTGCTTGCGACTGTTCGA     GLLATVR       0    0    0    0    1    0    0    0    0    0
GGGCTGCTTGCGACTGTTCGT     GLLATVR       0    0    0    0    1    0    0    0    0    0
GGGCTGCTTGCTTCGGGGCAG     GLLASGQ       0    0    0    0    0    3    0    0    0    0
GGGCTGCTTGGTCTGTCGAAG     GLLGLSK       0    0    0    0    0    3    0    0    1    0
GGGCTGCTTGTTACTAGTCGG     GLLVTSR       0    0    0    1    0    0    0    0    0    0
GGGCTGCTTTATAATCATACT     GLLYNHT       0    0    0    0    0    1    0    0    0    0
GGGCTGCTTTATATGCGGAAT     GLLYMRN       0    0    0    0    0    0    3    0    0    0
GGGCTGCTTTATCGTCATAAT     GLLYRHN       0    0    0    0    0    0    0    0    3    0
GGGCTGCTTTTGACTGGTCTT     GLLLTGL       0    0    0    0    0    0    0    0    1    0
GGGCTGCTTTTTCCTACTATG     GLLFPTM       0    0    0    0    0    0    1    0    0    0
GGGCTGGAGAAGCATATGATT     GLEKHMI       0    0    0    0    0    0    1    0    0    0
GGGCTGGAGAAGGCGTCTACG     GLEKAST       0    0    0    1    1    0    0    0    0    0
GGGCTGGAGCATATTGCTCTT     GLEHIAL       0    0    0    0    0    0    3    0    0    0
GGGCTGGAGCCGGATAATATT     GLEPDNI       0    0    3    0    0    0    0    0    0    0
GGGCTGGAGCCTAGGATGAGT     GLEPRMS       0    0    0    0    0    1    0    0    0    0
GGGCTGGAGCGGCATAAGAAG     GLERHKK       0    0    0    0    0    0    3    0    0    0
GGGCTGGAGCGTACGAATATG     GLERTNM       0    0    1    0    0    0    0    0    0    0
GGGCTGGAGCGTCAGGATTAG     GLERQDQ       0    0    0    0    0    0    0    0    1    0
GGGCTGGAGCGTTCTCGTCAG     GLERSRQ       0    0    0    0    0    0    1    0    0    0
GGGCTGGAGCGTTCTCGTCAT     GLERSRH       0    0    0    0    0    0    1    0    0    0
GGGCTGGAGCTGCAGGTGCCA     GLELQVP       0    0    0    0    0    1    0    0    0    0
GGGCTGGAGCTGCAGGTGCCT     GLELQVP       0    0    1    0    0    1    0    0    0    3
GGGCTGGAGGAGCATGTTGAT     GLEEHVD       0    0    0    0    0    0    0    0    0    3
GGGCTGGAGGCTGAGCTGTTT     GLEAELF       0    0    0    0    0    0    0    3    0    0
GGGCTGGAGGGGCCGAGGATT     GLEGPRI       0    0    0    1    0    0    0    0    0    3
GGGCTGGAGGGGGCTTATCAT     GLEGAYH       0    0    0    0    0    0    0    1    0    0
GGGCTGGAGGGTGTTCTTTAA     GLEGVL*       0    0    0    1    0    0    0    0    0    0
GGGCTGGAGGGTGTTCTTTAT     GLEGVLY       0    0    0    1    0    0    0    0    0    0
GGGCTGGAGGTGAGTGATGCG     GLEVSDA       0    0    0    0    0    1    0    0    0    0
GGGCTGGAGGTTAGGAATTAT     GLEVRNY       0    0    0    0    0    1    0    0    0    0
GGGCTGGAGTCTAGTGAGACG     GLESSET       0    0    0    0    0    0    4    0    0    0
GGGCTGGAGTCTCCGAGTGTT     GLESPSV       0    0    0    1    0    0    0    0    0    0
GGGCTGGAGTTGGCTACGGTG     GLELATV       0    0    0    0    0    0    0    0    0    1
GGGCTGGAGTTTCCTCCGAGG     GLEFPPR       0    0    0    1    0    0    0    0    0    0
GGGCTGGAGTTTCCTCCGTGG     GLEFPPW       0    0    0    1    0    0    0    0    0    0
GGGCTGGATAAGTGGCTTACT     GLDKWLT       0    0    0    0    1    0    0    0    0    0
GGGCTGGATAATAAGGTTACG     GLDNKVT       0    0    0    0    0    0    0    0    0    1
GGGCTGGATAATAAGGTTACT     GLDNKVT       0    0    0    0    0    0    0    0    0    1
GGGCTGGATACGCATAGTGCA     GLDTHSA       0    0    0    0    0    0    0    1    0    0
GGGCTGGATACGGCGGCGAAG     GLDTAAK       0    0    3    0    0    0    0    0    0    0
GGGCTGGATACTATTAGTCTA     GLDTISL       0    0    0    0    0    0    1    0    0    0
GGGCTGGATAGTCTTTATTGG     GLDSLYW       0    0    0    0    0    0    1    0    0    0
GGGCTGGATATGAGTAAGATG     GLDMSKM       0    0    0    0    0    0    0    3    0    0
GGGCTGGATATGATTCAGCAG     GLDMIQQ       0    0    0    0    0    0    3    0    0    1
GGGCTGGATATTAATAAGTAG     GLDINKQ       0    0    0    0    0    0    1    0    0    0
GGGCTGGATATTCCTCTGGAT     GLDIPLD       0    0    0    0    0    0    1    0    0    0
GGGCTGGATCATCCTGATAAG     GLDHPDK       0    0    0    0    0    0    0    0    0    1
GGGCTGGATCTTCTGAGTAGG     GLDLLSR       0    0    0    0    0    0    1    0    0    0
GGGCTGGATGCTCGGGAGACT     GLDARET       0    0    0    0    0    0    0    0    0    1
GGGCTGGATGTGGCGGAGAGG     GLDVAER       0    0    0    0    0    0    0    0    1    0
GGGCTGGATTCTATTAGTCTT     GLDSISL       0    0    0    0    0    0    1    0    0    0
GGGCTGGATTGGCGGCTGCAT     GLDWRLH       0    0    0    0    0    0    0    0    1    0
GGGCTGGATTTTAAGCCTACG     GLDFKPT       0    0    0    0    0    0    0    0    0    1
GGGCTGGATTTTAATGGTCTT     GLDFNGL       0    0    0    0    0    0    0    0    1    0
GGGCTGGATTTTACTCATGAA     GLDFTHE       0    0    0    0    1    0    0    0    0    0
GGGCTGGATTTTACTCATGAT     GLDFTHD       0    0    0    0    1    0    0    0    0    0
GGGCTGGCGAATAATCAAACA     GLANNQT       0    0    0    0    0    0    1    0    0    0
GGGCTGGCGAATAATCTTACT     GLANNLT       0    0    0    0    0    0    1    0    0    0
GGGCTGGCGAATATTCCGATA     GLANIPI       0    0    0    0    0    0    0    1    0    0
GGGCTGGCGAATATTCCGATT     GLANIPI       0    0    0    0    0    0    0    1    0    0
GGGCTGGCGACGCCGGCTCAT     GLATPAH       0    0    0    0    0    0    0    1    0    0
GGGCTGGCGACTCGGTGGCAG     GLATRWQ       0    0    0    0    0    0    0    0    3    0
GGGCTGGCGAGTCAGCTTCGT     GLASQLR       0    0    0    0    0    0    1    0    0    0
GGGCTGGCGCAGAGGACTGGG     GLAQRTG       0    0    0    0    0    0    0    3    0    0
GGGCTGGCGCCGCTTAATAGG     GLAPLNR       0    0    0    0    0    0    1    0    0    0
GGGCTGGCGCGGGGGTATCAT     GLARGYH       0    0    0    0    3    0    0    0    0    0
GGGCTGGCGCTTATGGAGCCT     GLALMEP       0    0    0    0    0    3    0    0    0    0
GGGCTGGCGGATCCTATGCTT     GLADPML       0    0    0    0    0    3    0    0    0    0
GGGCTGGCGGGTCATCGGAAG     GLAGHRK       0    0    0    0    0    0    1    0    0    0
GGGCTGGCGTAGAGTACGCAT     GLAQSTH       0    0    1    0    0    0    0    0    0    0
GGGCTGGCGTATTTGCAGGAT     GLAYLQD       0    0    0    0    0    0    0    1    0    0
GGGCTGGCGTGGACTAAGACT     GLAWTKT       0    0    0    0    0    0    0    0    0    1
GGGCTGGCTAAGTCTGAGGTT     GLAKSEV       0    0    0    0    0    1    0    0    0    0
GGGCTGGCTAATCTTCTGGGG     GLANLLG       0    0    0    0    0    0    1    0    0    0
GGGCTGGCTAATTATCCTCCT     GLANYPP       0    0    0    0    0    0    3    0    0    0
GGGCTGGCTAGTCATACTGAT     GLASHTD       0    0    0    0    0    0    0    1    0    0
GGGCTGGCTCAGTGGCATACG     GLAQWHT       0    0    0    0    0    0    0    0    1    0
GGGCTGGCTCCGGAGATTCAT     GLAPEIH       0    0    0    0    0    0    0    3    0    0
GGGCTGGCTCGGAGTGCTGGT     GLARSAG       0    0    0    0    0    1    0    0    0    0
GGGCTGGCTGAGCTTTGGACG     GLAELWT       0    0    0    0    0    0    1    0    0    0
GGGCTGGCTGAGTCGCGTCCT     GLAESRP       0    0    0    0    1    0    0    0    0    0
GGGCTGGCTGATGTTCCTCAA     GLADVPQ       0    0    0    0    0    0    0    0    0    1
GGGCTGGCTGGAGAAAGGCCA     GLAGERP       0    0    0    0    0    1    0    0    0    0
GGGCTGGCTGGGTTTAATCTT     GLAGFNL       0    0    0    0    0    0    1    0    0    0
GGGCTGGCTGGGTTTACGCTT     GLAGFTL       0    0    0    0    0    0    0    0    0    3
GGGCTGGCTGGTGTTTGGCCA     GLAGVWP       0    0    0    0    0    0    1    0    0    0
GGGCTGGCTGGTGTTTGGCCT     GLAGVWP       0    0    0    0    0    1    1    0    0    0
GGGCTGGCTTATTATCCTCCT     GLAYYPP       0    0    0    1    0    0    0    0    0    0
GGGCTGGCTTCGCTTCCTAAT     GLASLPN       0    0    0    0    0    0    0    1    0    0
GGGCTGGCTTCTACTCAGCCG     GLASTQP       0    0    0    0    0    0    0    1    0    0
GGGCTGGCTTGTCATACTGAT     GLACHTD       0    0    0    0    0    0    0    1    0    0
GGGCTGGGGAAGCATCCTACG     GLGKHPT       0    0    0    0    0    0    0    0    0    3
GGGCTGGGGAATTTTAATTCG     GLGNFNS       0    0    0    3    0    0    3    0    0    0
GGGCTGGGGACGGAGCATCAT     GLGTEHH       0    0    0    0    0    0    3    0    0    0
GGGCTGGGGACTACGTATGCG     GLGTTYA       0    0    1    0    0    0    0    0    0    0
GGGCTGGGGACTATGTTTATT     GLGTMFI       0    0    0    0    0    0    0    0    0    3
GGGCTGGGGAGGTCGATTAAA     GLGRSIK       0    0    0    0    0    0    0    0    0    1
GGGCTGGGGATGAATAAGTAT     GLGMNKY       0    0    0    0    0    0    0    0    0    1
GGGCTGGGGATGAATAAGTTG     GLGMNKL       0    0    0    0    0    0    0    0    0    1
GGGCTGGGGATGCCGCAGACT     GLGMPQT       0    0    0    1    0    0    0    3    0    1
GGGCTGGGGATGCCTCCAACA     GLGMPPT       0    0    0    0    0    0    1    0    0    0
GGGCTGGGGATGCCTCCTTCT     GLGMPPS       0    0    0    0    0    0    1    0    0    0
GGGCTGGGGCATCAGCATCTG     GLGHQHL       0    0    0    0    0    0    1    0    0    0
GGGCTGGGGCATCCGCGGGAG     GLGHPRE       0    0    0    0    0    1    0    0    0    0
GGGCTGGGGCCGCATATGCGT     GLGPHMR       0    0    0    0    0    0    1    0    0    0
GGGCTGGGGCCGTTGCTGCGG     GLGPLLR       0    0    0    0    0    1    0    0    0    0
GGGCTGGGGCTGGTTCCGAGG     GLGLVPR       0    0    0    0    0    1    0    0    0    0
GGGCTGGGGCTGGTTCCGATT     GLGLVPI       0    0    0    0    0    1    0    0    0    0
GGGCTGGGGCTTCCTACGAGG     GLGLPTR       0    0    0    0    0    0    0    1    0    0
GGGCTGGGGGCGAAGATGCTT     GLGAKML       0    0    0    0    0    0    0    1    0    0
GGGCTGGGGGGTATGACTAAT     GLGGMTN       0    0    0    0    0    0    0    0    1    0
GGGCTGGGGTATGGTCTTTTT     GLGYGLF       0    0    0    0    0    1    0    0    0    0
GGGCTGGGGTCGATTATGTAG     GLGSIMQ       0    0    0    0    0    0    0    0    0    1
GGGCTGGGTAATGCGCCGAAA     GLGNAPK       0    0    0    0    0    0    1    0    0    0
GGGCTGGGTAATGCGCCGAAT     GLGNAPN       0    0    0    0    0    3    1    3    0    4
GGGCTGGGTAATTCTGTTTTG     GLGNSVL       0    0    0    0    0    1    0    0    0    0
GGGCTGGGTACGAAGACTCAA     GLGTKTQ       0    0    0    0    0    0    1    0    0    0
GGGCTGGGTACGAAGACTCAT     GLGTKTH       0    0    0    0    0    0    1    0    0    0
GGGCTGGGTACGACTCCTTCT     GLGTTPS       0    0    0    0    0    0    1    0    0    0
GGGCTGGGTAGGACGCTGTGG     GLGRTLW       0    0    0    0    0    0    0    0    0    1
GGGCTGGGTAGTCTTGATACT     GLGSLDT       0    0    1    0    0    0    0    0    0    0
GGGCTGGGTATTAATTGGCGT     GLGINWR       0    0    0    0    0    1    0    0    0    0
GGGCTGGGTCATGGTGAGCTG     GLGHGEL       0    0    0    0    0    1    0    0    0    0
GGGCTGGGTGAGCAGGCGCCG     GLGEQAP       0    0    0    0    0    0    0    1    0    0
GGGCTGGGTGAGCAGGCGCCT     GLGEQAP       0    0    0    0    0    0    0    1    0    0
GGGCTGGGTGCGCATTAAAAA     GLGAH*K       0    0    0    0    0    0    0    0    0    1
GGGCTGGGTGCGCATTTTTTT     GLGAHFF       0    0    0    0    0    0    0    0    0    1
GGGCTGGGTGCGCTGAGTTCG     GLGALSS       0    0    0    0    0    1    0    0    0    0
GGGCTGGGTGGTATGACTAAT     GLGGMTN       0    0    0    0    0    0    0    0    1    0
GGGCTGGGTGGTTTTGGTCGT     GLGGFGR       0    0    0    0    0    1    0    0    3    0
GGGCTGGGTGTGATTGGTATT     GLGVIGI       0    0    0    0    0    3    0    0    1    0
GGGCTGGGTGTGCTGAAGCAG     GLGVLKQ       0    0    0    0    5    3    1    4    0    3
GGGCTGGGTGTGCTGAAGCAT     GLGVLKH       0    0    0    0    0    0    0    1    0    0
GGGCTGGGTGTTCTGAGTCAT     GLGVLSH       0    0    0    0    0    0    0    0    1    0
GGGCTGGGTTCTTGGAGTAGT     GLGSWSS       0    0    0    0    0    0    1    0    0    0
GGGCTGGTGAAGACGGAGAAG     GLVKTEK       0    0    0    0    0    1    0    0    0    0
GGGCTGGTGAAGGCGTCTGCG     GLVKASA       0    0    0    0    0    0    0    0    0    3
GGGCTGGTGAGGGCGAAAAAA     GLVRAKK       0    0    0    0    0    0    0    1    0    0
GGGCTGGTGCAGACTGAGAGG     GLVQTER       0    0    0    0    0    0    0    0    0    1
GGGCTGGTGCATATGCATAAA     GLVHMHK       0    0    0    0    0    0    0    1    0    0
GGGCTGGTGCCTGGTGCTACG     GLVPGAT       0    0    0    3    0    0    0    0    0    0
GGGCTGGTGCGGATGTTGAAG     GLVRMLK       0    0    0    0    0    0    0    0    0    3
GGGCTGGTGCTTATGCATAAT     GLVLMHN       0    0    0    0    0    0    0    1    0    0
GGGCTGGTGGGGTTGAATCTT     GLVGLNL       0    0    0    0    0    1    0    0    0    0
GGGCTGGTGTGTAAGTCGTTG     GLVCKSL       0    0    0    0    0    0    0    0    0    1
GGGCTGGTGTTGGGTTCTAGT     GLVLGSS       0    0    0    0    0    0    0    0    1    0
GGGCTGGTTAAGCCGTATGAT     GLVKPYD       0    0    3    0    0    0    0    0    0    0
GGGCTGGTTCATTAGCGTTTT     GLVHQRF       0    0    0    0    0    0    1    0    0    0
GGGCTGGTTCATTTGCGTTTA     GLVHLRL       0    0    0    0    0    0    1    0    0    0
GGGCTGGTTCGTTGGCCTGAA     GLVRWPE       0    0    0    1    0    0    0    0    0    0
GGGCTGGTTCGTTGGCCTGAT     GLVRWPD       0    0    0    1    0    0    3    1    0    0
GGGCTGGTTCTTCCTTAGGGG     GLVLPQG       0    0    0    0    0    0    0    0    0    1
GGGCTGGTTGAGCTGAGGTAG     GLVELRQ       0    0    0    0    0    1    0    0    0    0
GGGCTGGTTGGTCATACGGTT     GLVGHTV       0    0    0    0    0    0    0    0    0    1
GGGCTGGTTTAGACGTATCTG     GLVQTYL       0    0    0    0    0    0    0    0    0    1
GGGCTGGTTTCGTGTTGTGCT     GLVSCCA       0    0    0    0    0    0    1    0    0    0
GGGCTGTAGAGTTCGACGGTG     GLQSSTV       0    0    1    0    0    0    0    0    0    0
GGGCTGTAGGATCAGCCTGGA     GLQDQPG       0    0    0    0    0    0    1    0    0    0
GGGCTGTAGGATCAGCCTGGT     GLQDQPG       0    0    0    0    0    0    1    0    0    0
GGGCTGTAGGCGAGGATTTTT     GLQARIF       0    0    0    0    0    0    3    0    0    0
GGGCTGTAGGCTTATACTGCT     GLQAYTA       0    0    0    0    0    0    0    0    0    3
GGGCTGTATAATAATGCTAGT     GLYNNAS       0    0    0    0    0    0    1    0    0    0
GGGCTGTATACGGAGAGGCAG     GLYTERQ       0    0    0    0    0    0    0    0    3    0
GGGCTGTATAGTAGTGCTGGG     GLYSSAG       0    0    0    0    0    0    0    1    0    0
GGGCTGTATAGTCAGATGGAT     GLYSQMD       0    0    0    1    0    0    0    0    0    0
GGGCTGTATATGCAGATGATG     GLYMQMM       0    0    0    0    0    0    1    0    0    0
GGGCTGTATATGTCGCCTGGG     GLYMSPG       0    0    0    0    0    0    3    0    0    0
GGGCTGTATATTTCTGGGCTG     GLYISGL       0    0    1    0    0    0    0    0    0    0
GGGCTGTATCCGGTGTCGGGG     GLYPVSG       0    0    0    0    0    0    1    0    0    0
GGGCTGTATCCTCTTAATCCT     GLYPLNP       0    0    0    0    0    0    0    3    0    0
GGGCTGTATCGGTATGATAAT     GLYRYDN       0    0    0    0    0    0    1    0    0    0
GGGCTGTATCGTGGGATTGGT     GLYRGIG       0    0    0    0    3    0    0    0    0    0
GGGCTGTATCGTTCTCTTTCG     GLYRSLS       0    0    0    0    1    0    0    0    0    0
GGGCTGTATGATGATCCGAAT     GLYDDPN       0    0    1    3    0    0    0    0    0    0
GGGCTGTATGGTCATTCGCCG     GLYGHSP       0    0    0    1    0    0    0    1    0    4
GGGCTGTATGGTCATTCGCCT     GLYGHSP       0    0    0    1    0    0    0    0    0    0
GGGCTGTATGGTCCGCCTGGG     GLYGPPG       0    0    0    0    0    0    0    1    0    0
GGGCTGTATGGTGTGAATGTT     GLYGVNV       0    0    0    0    0    0    0    1    0    0
GGGCTGTATGTTATTATGGAT     GLYVIMD       0    0    0    0    0    0    0    3    0    0
GGGCTGTATTCGAGTCGGACG     GLYSSRT       0    0    0    0    0    0    0    3    0    0
GGGCTGTATTTGCAGATGATG     GLYLQMM       0    0    0    0    0    0    1    0    0    0
GGGCTGTATTTTTCTGGGCTG     GLYFSGL       0    0    1    0    0    0    0    0    0    0
GGGCTGTCGAATAATTATTCA     GLSNNYS       0    0    0    0    0    0    0    1    0    0
GGGCTGTCGAATAATTATTCT     GLSNNYS       0    0    0    0    0    0    0    1    0    0
GGGCTGTCGACGCAACCGAAG     GLSTQPK       0    0    0    0    0    0    0    0    0    1
GGGCTGTCGCATAATTATCTT     GLSHNYL       0    0    0    0    0    0    0    0    0    1
GGGCTGTCGCCGCAGCCTGGT     GLSPQPG       0    0    0    0    0    1    0    0    0    0
GGGCTGTCGGCGAGGTTTACT     GLSARFT       0    0    0    0    0    0    0    0    0    1
GGGCTGTCGGCTGTTGCTGGT     GLSAVAG       0    0    0    0    0    0    0    0    0    3
GGGCTGTCGGTTTATCGTCAA     GLSVYRQ       0    0    0    0    0    0    0    0    0    1
GGGCTGTCGGTTTATCGTCAT     GLSVYRH       0    0    0    0    0    0    0    0    0    1
GGGCTGTCGTAGGAGAAGCCT     GLSQEKP       0    0    0    0    1    0    0    0    1    0
GGGCTGTCGTCGCATCCGTAG     GLSSHPQ       0    0    0    0    0    0    0    0    0    1
GGGCTGTCGTCTTTGGATCAA     GLSSLDQ       0    0    0    0    0    0    1    0    0    0
GGGCTGTCGTTGGCTAAGATA     GLSLAKI       0    0    0    0    0    0    1    0    0    0
GGGCTGTCGTTGGCTAAGATT     GLSLAKI       0    0    0    0    0    0    1    0    0    0
GGGCTGTCTACGAAGCATCAT     GLSTKHH       0    0    0    1    0    0    0    0    0    0
GGGCTGTCTACGAATGAGACT     GLSTNET       0    0    0    0    0    1    0    0    0    0
GGGCTGTCTACGGAGAGGCAT     GLSTERH       0    0    0    0    0    0    0    0    0    3
GGGCTGTCTAGTCCTCGGTCT     GLSSPRS       0    0    0    1    0    0    0    0    0    0
GGGCTGTCTATGTGGCTTGAT     GLSMWLD       0    0    0    0    0    1    0    0    0    0
GGGCTGTCTCCGAATCGGGGT     GLSPNRG       0    0    0    0    0    0    0    0    0    1
GGGCTGTCTCTGAGGCCTACT     GLSLRPT       0    0    0    0    0    1    0    0    0    0
GGGCTGTCTGAGTATAATTTG     GLSEYNL       0    0    0    0    1    0    0    0    0    0
GGGCTGTCTGCGTCGATTATG     GLSASIM       0    0    0    1    0    0    0    0    0    0
GGGCTGTCTGGTACTTAGACG     GLSGTQT       0    0    0    0    0    0    0    0    0    3
GGGCTGTCTGTTGATAAGTCG     GLSVDKS       0    0    0    0    0    1    0    0    0    0
GGGCTGTCTTAGGGTACTCCT     GLSQGTP       0    0    0    0    0    0    0    1    0    0
GGGCTGTCTTATCAGAGTTTA     GLSYQSL       0    0    0    0    0    1    0    0    0    0
GGGCTGTCTTATCAGAGTTTT     GLSYQSF       0    0    3    0    0    1    0    0    0    0
GGGCTGTCTTCGAAGCATCAT     GLSSKHH       0    0    0    1    0    0    0    0    0    0
GGGCTGTCTTTGGGTACTCCT     GLSLGTP       0    0    0    0    0    0    0    1    0    0
GGGCTGTGGACGAGGACGACT     GLWTRTT       0    0    0    1    0    0    0    0    0    0
GGGCTGTGGACGCAGAAGATG     GLWTQKM       0    0    0    0    0    0    0    0    0    1
GGGCTGTGGCCGAATGCTAGG     GLWPNAR       0    0    0    0    0    0    0    0    0    1
GGGCTGTGGCCGAATGCTAGT     GLWPNAS       0    0    0    0    0    0    0    0    0    1
GGGCTGTGGCCGACTTAGGTA     GLWPTQV       0    0    0    0    0    0    0    1    0    0
GGGCTGTGGCCGACTTAGGTT     GLWPTQV       0    0    0    0    0    0    0    1    0    0
GGGCTGTGGCCTGCAGTAAAG     GLWPAVK       0    0    0    0    0    1    0    0    0    0
GGGCTGTGGCCTGCTGTTTTG     GLWPAVL       0    0    0    0    0    1    0    0    0    0
GGGCTGTGGGAGACGTGTTGG     GLWETCW       0    0    0    0    0    0    0    0    0    3
GGGCTGTGGGATCATAAGGTG     GLWDHKV       0    0    0    0    0    1    0    0    0    0
GGGCTGTGGGCGATTACTCTT     GLWAITL       0    0    0    0    0    1    0    0    0    0
GGGCTGTGGGCTTCGATTCTA     GLWASIL       0    0    0    0    0    0    0    1    0    0
GGGCTGTGGGCTTCGATTCTT     GLWASIL       0    0    0    0    0    0    0    1    0    0
GGGCTGTGGGGTCCGTCTAAG     GLWGPSK       0    0    0    0    0    0    0    1    0    0
GGGCTGTGGGGTCTGATTTCT     GLWGLIS       0    0    0    0    0    0    1    0    0    0
GGGCTGTGGGTACAGACGGGG     GLWVQTG       0    0    0    0    0    1    0    0    0    0
GGGCTGTGGGTTCAGACGGGG     GLWVQTG       0    0    0    0    0    1    0    0    0    0
GGGCTGTGGTATAATAGTGAT     GLWYNSD       0    0    0    0    0    0    0    0    0    1
GGGCTGTGGTCTAATTTGTTT     GLWSNLF       0    0    0    0    0    0    1    0    0    0
GGGCTGTGGTTTAATAGTGAT     GLWFNSD       0    0    0    0    0    0    1    0    0    0
GGGCTGTGTAAGCCTGATAGT     GLCKPDS       0    0    0    0    0    0    0    0    1    0
GGGCTGTGTCATGCGCATGTG     GLCHAHV       0    0    0    0    0    1    0    0    0    0
GGGCTGTGTCATGGTATGCTT     GLCHGML       0    0    0    0    0    0    1    0    0    0
GGGCTGTGTGATGCTCGGCGG     GLCDARR       0    0    0    0    0    0    1    0    0    0
GGGCTGTGTGATGGGCAGGTG     GLCDGQV       0    0    0    0    0    1    0    0    0    0
GGGCTGTGTGCTCCGGTTAAG     GLCAPVK       0    0    0    0    0    0    0    0    0    1
GGGCTGTGTGCTGCTTGTAGA     GLCAACR       0    0    0    0    0    0    1    0    0    0
GGGCTGTGTGCTGCTTGTAGT     GLCAACS       0    0    0    0    0    0    1    0    0    0
GGGCTGTGTGGTTGGATAGAG     GLCGWIE       0    0    0    0    0    0    0    0    0    1
GGGCTGTGTGGTTGGATTGAG     GLCGWIE       0    0    0    0    0    0    0    0    0    1
GGGCTGTGTTATGATTTTAGT     GLCYDFS       0    0    0    0    0    0    0    0    0    1
GGGCTGTGTTGGGAGCGGCGT     GLCWERR       0    0    0    0    0    0    1    0    0    0
GGGCTGTGTTGTCATGATTAA     GLCCHD*       0    0    0    0    0    0    1    0    0    0
GGGCTGTGTTGTCATGATTAT     GLCCHDY       0    0    0    0    0    0    1    0    0    0
GGGCTGTGTTGTCTTCATAAG     GLCCLHK       0    0    0    0    0    1    0    0    0    0
GGGCTGTTGACGCCGTTGATG     GLLTPLM       0    0    0    0    0    0    1    0    0    0
GGGCTGTTGATTAAGGGGATT     GLLIKGI       0    0    0    0    0    0    1    0    0    0
GGGCTGTTGCTTCATCTGCGG     GLLLHLR       0    0    0    0    0    1    0    0    0    0
GGGCTGTTGGGTATTATGTAG     GLLGIMQ       0    0    0    0    0    0    0    0    0    1
GGGCTGTTGGGTGTTGAGAAT     GLLGVEN       0    0    0    0    0    0    1    0    0    0
GGGCTGTTGGGTGTTGAGATG     GLLGVEM       0    0    0    0    0    0    1    0    0    0
GGGCTGTTGGTTACTAGGCAT     GLLVTRH       0    0    0    0    0    0    1    0    0    0
GGGCTGTTGTATACGGATGAA     GLLYTDE       0    0    0    0    0    0    0    0    0    1
GGGCTGTTGTATACGGATGAT     GLLYTDD       0    0    0    0    0    0    0    0    0    1
GGGCTGTTGTGGCATCCTGAG     GLLWHPE       0    0    0    0    0    0    0    0    1    0
GGGCTGTTGTTTAAGGGGATT     GLLFKGI       0    0    0    0    0    0    1    0    0    0
GGGCTGTTTAAGATTTCTCTG     GLFKISL       0    0    0    0    0    0    0    0    0    3
GGGCTGTTTAATCATAAAAAG     GLFNHKK       0    0    0    0    1    0    0    0    0    0
GGGCTGTTTAATCATAATTTG     GLFNHNL       0    0    0    0    1    0    0    0    0    0
GGGCTGTTTACGCCGACGAGT     GLFTPTS       0    0    0    0    0    0    0    1    0    0
GGGCTGTTTACTCATAAGTCT     GLFTHKS       0    0    0    0    0    0    3    0    0    0
GGGCTGTTTAGTAGTGCTGGG     GLFSSAG       0    0    0    0    0    0    0    1    0    0
GGGCTGTTTATGCCTACGCAG     GLFMPTQ       0    0    0    0    0    0    1    0    0    0
GGGCTGTTTCAGCAGAAGACA     GLFQQKT       0    0    0    0    0    0    1    0    0    0
GGGCTGTTTCAGCAGAAGACT     GLFQQKT       0    0    0    0    0    0    1    0    0    0
GGGCTGTTTGATGGGTCGTCG     GLFDGSS       0    0    0    0    0    0    1    0    0    0
GGGCTGTTTTATCGTCATAAA     GLFYRHK       0    0    0    0    0    0    0    0    1    0
GGGCTGTTTTTGCCTACGCAG     GLFLPTQ       0    0    0    0    0    0    1    0    0    0
GGGCTTAAGAAAACGAAAAAA     GLKKTKK       0    0    0    0    0    0    0    0    0    1
GGGCTTAAGAAGGTGAAAGAA     GLKKVKE       0    0    0    0    0    0    0    0    1    0
GGGCTTAAGAAGGTGAATGTT     GLKKVNV       0    0    0    0    0    0    0    0    1    0
GGGCTTAAGAATTGGTCTGCG     GLKNWSA       0    0    0    0    0    0    1    0    0    0
GGGCTTAAGACGCATCTTCTT     GLKTHLL       0    0    0    0    0    0    0    1    0    0
GGGCTTAAGACGTAGAGGGAA     GLKTQRE       0    0    0    0    0    1    0    0    0    0
GGGCTTAAGACTATTGATCGT     GLKTIDR       0    0    0    0    0    0    0    0    0    1
GGGCTTAAGAGTGCTAGGGGT     GLKSARG       0    0    0    0    0    0    1    0    0    0
GGGCTTAAGATGATTAGGTAA     GLKMIR*       0    0    0    0    0    1    0    0    0    0
GGGCTTAAGATGATTAGGTAT     GLKMIRY       0    0    0    0    0    1    0    0    0    0
GGGCTTAAGCAGGATTGGACT     GLKQDWT       0    0    0    0    1    0    0    0    0    0
GGGCTTAAGCCTTAGAATGGA     GLKPQNG       0    0    0    0    0    0    0    1    0    0
GGGCTTAAGCCTTAGAATGGT     GLKPQNG       0    0    0    0    0    0    0    1    0    0
GGGCTTAAGCTGAATCCTACT     GLKLNPT       0    0    0    0    0    0    1    0    0    0
GGGCTTAAGCTGGATTGGACT     GLKLDWT       0    0    0    0    1    0    0    0    0    0
GGGCTTAAGGAGTCTAGTTTA     GLKESSL       0    0    0    0    0    0    0    0    1    0
GGGCTTAAGGAGTCTAGTTTT     GLKESSF       0    0    0    0    0    0    0    0    1    0
GGGCTTAAGGATATGGGGGCT     GLKDMGA       0    0    0    1    0    0    0    0    0    0
GGGCTTAAGGATGTTGCGGGT     GLKDVAG       0    0    0    0    0    0    0    0    0    3
GGGCTTAAGGCAAAAACGACG     GLKAKTT       0    0    0    1    0    0    0    0    0    0
GGGCTTAAGGCGAGTCCTTTT     GLKASPF       0    0    0    0    0    0    0    0    0    3
GGGCTTAAGGCGTCGTTTCGG     GLKASFR       0    0    0    0    0    1    0    0    0    0
GGGCTTAAGGCTAATGTGATT     GLKANVI       0    0    0    0    0    0    0    0    0    3
GGGCTTAAGGCTGAACCACAG     GLKAEPQ       0    0    1    0    0    0    0    0    0    0
GGGCTTAAGGCTGATCCTCTG     GLKADPL       0    0    0    0    0    1    0    0    0    1
GGGCTTAAGGCTGATCCTCTT     GLKADPL       0    0    0    0    0    0    0    0    0    1
GGGCTTAAGGGGAATTCGGAT     GLKGNSD       0    0    0    0    0    0    0    0    3    0
GGGCTTAAGGTGCTTGCTGAG     GLKVLAE       0    0    0    0    0    0    0    0    0    3
GGGCTTAAGGTTTTGGCTGGG     GLKVLAG       0    0    0    0    0    0    0    0    3    0
GGGCTTAAGTCGACTCATAAA     GLKSTHK       0    0    0    0    0    0    0    0    0    1
GGGCTTAAGTCGACTCATATT     GLKSTHI       0    0    0    0    0    0    0    0    0    1
GGGCTTAAGTGGTTGGATCCT     GLKWLDP       0    0    0    0    0    0    0    0    0    1
GGGCTTAAGTTGATTATGGGT     GLKLIMG       0    0    0    0    0    0    1    0    0    0
GGGCTTAATACTAGTTTTTAG     GLNTSFQ       0    0    0    0    0    0    3    0    0    0
GGGCTTAATACTATGGATACA     GLNTMDT       0    0    0    0    0    0    0    0    0    1
GGGCTTAATACTATGGATACT     GLNTMDT       0    0    0    0    0    0    0    0    0    1
GGGCTTAATACTTAGATGAAT     GLNTQMN       0    0    0    0    1    0    0    0    0    0
GGGCTTAATACTTTGATTACG     GLNTLIT       0    0    0    0    0    0    3    0    0    0
GGGCTTAATATTCAGACGGAG     GLNIQTE       0    0    0    0    0    0    0    0    0    3
GGGCTTAATATTGGGCAACCA     GLNIGQP       0    0    0    0    0    1    0    0    0    0
GGGCTTAATATTGGGCTTCCT     GLNIGLP       0    0    0    0    0    1    0    0    0    0
GGGCTTAATATTTCTAATCCT     GLNISNP       0    0    0    0    0    3    0    0    0    1
GGGCTTAATCAGACGTCTCGG     GLNQTSR       0    0    0    0    0    3    0    0    0    0
GGGCTTAATCAGTATGCTCGG     GLNQYAR       0    0    0    0    0    0    0    3    0    0
GGGCTTAATCATTGGACTGTA     GLNHWTV       0    0    0    0    0    0    1    0    0    0
GGGCTTAATCATTGGACTGTT     GLNHWTV       0    0    0    0    0    0    1    0    0    0
GGGCTTAATCCTAAGACGTCT     GLNPKTS       0    0    0    0    0    0    1    0    0    0
GGGCTTAATCCTCATCGGCAG     GLNPHRQ       0    0    0    0    0    0    0    1    0    0
GGGCTTAATCTGACGGATGGT     GLNLTDG       0    0    0    0    0    1    0    0    0    0
GGGCTTAATGCTGCTCCTTTA     GLNAAPL       0    0    0    0    0    0    0    0    0    1
GGGCTTAATGCTGCTCCTTTT     GLNAAPF       0    0    0    0    0    0    0    0    0    1
GGGCTTAATGCTGTTCGTCAG     GLNAVRQ       0    0    0    0    0    1    0    0    0    0
GGGCTTAATGCTTCTTAGAAT     GLNASQN       0    0    0    3    0    0    0    0    0    0
GGGCTTAATGTGGTTAATTCT     GLNVVNS       0    0    0    0    0    0    0    0    0    1
GGGCTTAATTATCTGCTTACT     GLNYLLT       0    0    0    0    3    0    0    0    0    0
GGGCTTAATTCGAGTGTTTTG     GLNSSVL       0    0    1    0    0    0    0    0    0    0
GGGCTTAATTCGTATCCGACT     GLNSYPT       0    0    0    0    0    0    1    0    0    0
GGGCTTAATTCTATTAATAAG     GLNSINK       0    0    0    1    0    0    0    0    0    0
GGGCTTAATTCTTAGATGAAT     GLNSQMN       0    0    0    0    1    0    0    0    0    0
GGGCTTAATTCTTGGGCTAAG     GLNSWAK       0    0    0    0    0    0    0    1    0    0
GGGCTTAATTCTTGTCATACG     GLNSCHT       0    0    0    0    0    3    0    0    0    0
GGGCTTAATTGGATGTGGACT     GLNWMWT       0    0    0    0    0    0    0    0    3    0
GGGCTTAATTGTTCTTATCGG     GLNCSYR       0    0    0    0    0    0    1    0    0    0
GGGCTTAATTTGACTAATAGT     GLNLTNS       0    0    0    0    0    0    1    0    0    0
GGGCTTAATTTTCCTCGGAGT     GLNFPRS       0    0    0    0    0    0    0    1    0    0
GGGCTTACGAAGATTTGGCGT     GLTKIWR       0    0    1    0    0    0    0    0    0    0
GGGCTTACGAATCATTCGAAG     GLTNHSK       0    0    0    0    0    0    1    0    0    0
GGGCTTACGACGGCGGAGGAG     GLTTAEE       0    0    0    0    0    0    0    0    0    1
GGGCTTACGAGGACGCCGTTG     GLTRTPL       0    0    0    0    0    0    0    0    0    3
GGGCTTACGGCTATTCTGCGT     GLTAILR       0    0    0    0    0    0    3    0    0    0
GGGCTTACGTGGAGGCAACAG     GLTWRQQ       0    0    0    0    0    0    0    0    1    0
GGGCTTACGTGGAGGCATCTG     GLTWRHL       0    0    0    0    0    0    0    0    1    0
GGGCTTACTAATCCGTAAAAT     GLTNP*N       0    0    0    0    0    0    0    0    0    1
GGGCTTACTAATCCGTATTTG     GLTNPYL       0    0    0    0    0    0    0    0    0    1
GGGCTTACTAATCCTACGAAT     GLTNPTN       0    0    0    0    0    3    0    0    0    0
GGGCTTACTAGGATAGCAGGA     GLTRIAG       0    0    0    0    0    1    0    0    0    0
GGGCTTACTATGCAGCCTTAA     GLTMQP*       0    0    0    0    1    0    0    0    0    0
GGGCTTACTATGCAGCCTTAT     GLTMQPY       0    0    0    0    1    0    0    0    0    0
GGGCTTACTATTCCGCCGAAT     GLTIPPN       0    0    0    0    0    0    3    0    0    0
GGGCTTACTCAGATGGAGTCT     GLTQMES       0    0    0    0    0    3    0    0    0    0
GGGCTTACTCAGGGTTGGAGT     GLTQGWS       0    0    0    0    0    1    0    0    0    0
GGGCTTACTCCTCTTACGCTG     GLTPLTL       0    0    0    0    0    0    0    0    0    1
GGGCTTACTCTGCCTTTTGTT     GLTLPFV       0    0    0    0    0    1    0    0    0    0
GGGCTTACTCTGCTGCCGTCT     GLTLLPS       0    0    0    0    0    0    0    0    1    0
GGGCTTACTCTGGGTTGGAGT     GLTLGWS       0    0    0    0    0    1    0    0    0    0
GGGCTTACTGAGTAGGCTTTT     GLTEQAF       0    0    0    0    0    0    1    0    0    0
GGGCTTACTGATTATGCGCCT     GLTDYAP       0    0    0    0    0    0    0    1    0    0
GGGCTTACTGCGCATGGGCAA     GLTAHGQ       0    0    0    1    0    0    0    0    0    0
GGGCTTACTGCGCATGGGCAT     GLTAHGH       0    0    0    1    0    0    0    0    0    0
GGGCTTACTGGGCAGAAATGA     GLTGQK*       0    0    0    0    0    0    0    0    0    1
GGGCTTACTGGGCCTGTTTGT     GLTGPVC       0    0    0    0    0    0    0    0    0    1
GGGCTTACTGGGCTGTATGGT     GLTGLYG       0    0    0    0    0    0    0    0    0    1
GGGCTTACTTCTCGTGGGTTG     GLTSRGL       0    0    0    0    0    3    0    0    0    0
GGGCTTACTTGTCGGATTTCG     GLTCRIS       0    0    0    0    0    3    0    0    0    0
GGGCTTACTTTGAATTATCGG     GLTLNYR       0    0    0    3    0    0    0    0    0    0
GGGCTTACTTTGGAGTATATG     GLTLEYM       0    0    0    0    0    0    0    0    0    3
GGGCTTACTTTTTCTCCGGTG     GLTFSPV       0    0    0    0    0    0    1    0    0    0
GGGCTTAGGAGTATGCATGGT     GLRSMHG       0    0    0    0    0    0    1    0    0    0
GGGCTTAGGCCGTCTAATGGG     GLRPSNG       0    0    0    0    0    0    0    0    3    0
GGGCTTAGGCCTAATTCTCTG     GLRPNSL       0    0    0    0    0    1    1    0    0    0
GGGCTTAGGCTTCATGCTCCG     GLRLHAP       0    0    0    0    0    1    0    0    0    0
GGGCTTAGGGCTGTGACGTCT     GLRAVTS       0    0    0    0    0    0    0    0    0    1
GGGCTTAGGGGGGATTTTGGA     GLRGDFG       0    0    0    0    0    0    1    0    0    0
GGGCTTAGGGTGGAGCAGGGT     GLRVEQG       0    0    0    3    0    0    0    0    0    0
GGGCTTAGGGTGGAGCTGGGT     GLRVELG       0    0    0    0    0    1    0    0    0    0
GGGCTTAGGTATGGTGGGCTG     GLRYGGL       0    0    0    0    0    0    0    3    0    0
GGGCTTAGTAATCTGTCTAGT     GLSNLSS       0    0    0    0    0    0    3    0    0    0
GGGCTTAGTAATTATAAGATT     GLSNYKI       0    0    0    0    0    0    1    0    0    0
GGGCTTAGTACTGTGATTCCT     GLSTVIP       0    0    0    1    0    0    0    0    0    0
GGGCTTAGTAGTAAGGGTTTG     GLSSKGL       0    0    0    0    0    1    0    0    0    0
GGGCTTAGTCAGGGGTCGCAA     GLSQGSQ       0    0    0    0    0    1    0    0    0    0
GGGCTTAGTCAGGGGTCGCTT     GLSQGSL       0    0    0    0    0    1    0    0    0    0
GGGCTTAGTCATGCGAGTCTG     GLSHASL       0    0    0    0    0    0    3    0    0    0
GGGCTTAGTCATGCGAGTCTT     GLSHASL       0    0    0    0    0    0    1    0    0    0
GGGCTTAGTCCTAGGCCGGAT     GLSPRPD       0    0    0    0    0    0    0    0    0    1
GGGCTTAGTCGTGAGTTGGGT     GLSRELG       0    0    0    0    0    0    0    3    0    0
GGGCTTAGTCTTCGATGGCAG     GLSLRWQ       0    0    0    0    0    0    0    0    1    0
GGGCTTAGTCTTCGTTGGCTG     GLSLRWL       0    0    0    0    0    0    0    0    1    0
GGGCTTAGTGCTGAGACGGCG     GLSAETA       0    0    0    0    0    0    0    1    0    0
GGGCTTAGTGGGCAGGGGGTT     GLSGQGV       0    0    0    1    0    0    0    1    0    0
GGGCTTAGTGTGTCGCGGAGA     GLSVSRR       0    0    0    0    0    0    1    0    0    0
GGGCTTAGTGTGTCGCGGAGT     GLSVSRS       0    0    0    0    0    0    1    0    0    0
GGGCTTAGTGTTCCGCCGAAA     GLSVPPK       0    0    0    0    0    0    0    0    1    0
GGGCTTAGTGTTCCGCCGAAT     GLSVPPN       0    0    0    0    0    0    0    0    1    0
GGGCTTAGTGTTTGGTTTGAG     GLSVWFE       0    0    0    0    0    0    1    0    0    0
GGGCTTAGTTATATTGGGCCT     GLSYIGP       0    0    0    0    1    0    0    0    0    0
GGGCTTAGTTATCATCCTCTG     GLSYHPL       0    0    0    0    0    0    0    0    0    1
GGGCTTAGTTTTACGAATCGG     GLSFTNR       0    0    0    0    0    0    0    1    0    0
GGGCTTAGTTTTATTGGGCCT     GLSFIGP       0    0    0    0    1    0    0    0    0    0
GGGCTTATGAAGCAGGTGCAT     GLMKQVH       0    0    0    0    0    3    0    0    0    0
GGGCTTATGAAGGTGAATGTA     GLMKVNV       0    0    1    0    3    1    1    0    0    0
GGGCTTATGAATTCGTATAAT     GLMNSYN       0    0    0    0    0    0    0    0    0    1
GGGCTTATGAATTTGAATACT     GLMNLNT       0    0    0    0    0    0    0    0    0    1
GGGCTTATGAATTTTGCTTTT     GLMNFAF       0    0    0    1    0    0    1    0    0    0
GGGCTTATGACTTTGTCTGCT     GLMTLSA       0    0    0    0    0    0    1    0    0    0
GGGCTTATGAGGTGGGATAGT     GLMRWDS       0    0    0    0    0    0    0    0    0    1
GGGCTTATGAGTCATAAGAAG     GLMSHKK       0    0    0    0    0    0    0    0    1    0
GGGCTTATGAGTCCTCATCGA     GLMSPHR       0    0    0    0    0    0    1    0    0    0
GGGCTTATGAGTCCTCATCGT     GLMSPHR       0    0    0    0    0    3    1    0    0    0
GGGCTTATGATGGTTGGTCAT     GLMMVGH       0    0    0    5    0    0    0    0    0    0
GGGCTTATGATTACTCATAGT     GLMITHS       0    0    0    0    0    3    0    1    0    0
GGGCTTATGCATACTATTACT     GLMHTIT       0    0    0    0    0    0    1    0    0    0
GGGCTTATGCGAACACAGAAA     GLMRTQK       0    0    0    1    0    0    0    0    0    0
GGGCTTATGCGTTCTCTGAAT     GLMRSLN       0    0    0    1    0    0    0    0    0    0
GGGCTTATGGCGAGTTGGAAG     GLMASWK       0    0    0    0    0    0    0    4    0    0
GGGCTTATGGCTGGGTCGACG     GLMAGST       0    0    0    0    0    0    1    0    0    0
GGGCTTATGGGGGATATGCGG     GLMGDMR       0    0    0    0    0    1    0    0    0    0
GGGCTTATGTAGATGGCGGTT     GLMQMAV       0    0    0    0    0    1    0    0    0    0
GGGCTTATGTAGCTGGAACAA     GLMQLEQ       0    0    0    1    0    0    0    0    0    0
GGGCTTATGTAGCTGGATCTT     GLMQLDL       0    0    0    1    0    0    0    0    0    0
GGGCTTATGTGGAATCCTGCT     GLMWNPA       0    0    0    0    0    1    0    0    0    0
GGGCTTATGTTGGTGAATGTT     GLMLVNV       0    0    0    1    1    0    0    0    0    0
GGGCTTATGTTTGGGCATTCA     GLMFGHS       0    0    0    0    1    0    0    0    0    0
GGGCTTATGTTTGGGCATTCT     GLMFGHS       0    0    0    0    1    0    0    0    0    0
GGGCTTATTAAGACTAGTTTA     GLIKTSL       0    0    0    0    0    0    0    1    0    0
GGGCTTATTAAGACTAGTTTT     GLIKTSF       0    0    0    0    0    0    0    1    0    0
GGGCTTATTAAGCCGAAGGAA     GLIKPKE       0    0    0    0    0    0    0    1    0    0
GGGCTTATTAAGCCGAAGGAT     GLIKPKD       0    0    0    0    0    0    0    1    0    0
GGGCTTATTAATTCGCTGTAT     GLINSLY       0    0    0    0    0    0    0    0    0    3
GGGCTTATTACGTTGCCTAGT     GLITLPS       0    0    0    0    3    0    0    0    0    0
GGGCTTATTACTATGACTGGG     GLITMTG       0    0    0    0    0    0    0    0    0    1
GGGCTTATTAGGATGTCTAGG     GLIRMSR       0    0    0    0    0    3    0    0    0    0
GGGCTTATTAGTGCTAATTTT     GLISANF       0    0    0    0    0    0    3    0    0    0
GGGCTTATTCAGTGGCATCCG     GLIQWHP       0    0    0    0    0    3    0    0    0    0
GGGCTTATTCATCGGACTCCT     GLIHRTP       0    0    0    0    0    0    0    0    0    1
GGGCTTATTCGGATTTCGGCT     GLIRISA       0    0    0    0    0    0    1    0    0    0
GGGCTTATTCGTGAGACGCTG     GLIRETL       0    0    0    0    0    0    0    0    0    1
GGGCTTATTCGTGAGCCTTTT     GLIREPF       0    0    0    0    0    0    0    0    0    3
GGGCTTATTCGTGCGATGGAT     GLIRAMD       0    0    0    0    0    0    3    0    0    0
GGGCTTATTGGGTGGTTTGGG     GLIGWFG       0    0    0    0    0    0    0    0    0    1
GGGCTTATTGGTACTAATCGT     GLIGTNR       0    0    0    0    0    0    1    0    0    0
GGGCTTATTGGTACTAATCTA     GLIGTNL       0    0    0    0    0    0    1    0    0    0
GGGCTTATTGGTGCGTTGCGT     GLIGALR       0    0    0    0    0    0    0    0    0    1
GGGCTTATTTAGACTAGTTTT     GLIQTSF       0    0    0    0    0    0    0    1    0    0
GGGCTTATTTAGGATACTTCT     GLIQDTS       0    0    0    0    0    0    0    0    1    0
GGGCTTATTTCGTGGAATACG     GLISWNT       0    0    0    3    0    0    0    0    0    0
GGGCTTATTTCTATGACTGGG     GLISMTG       0    0    0    0    0    0    0    0    0    1
GGGCTTATTTGGTAGATGCTG     GLIWQML       0    0    0    0    0    0    0    0    0    1
GGGCTTATTTGTCCGGTTTGG     GLICPVW       0    0    0    1    0    0    0    0    0    0
GGGCTTCAGACTAAGACTGCT     GLQTKTA       0    0    0    0    0    0    0    0    1    0
GGGCTTCAGACTCCTAGTCTG     GLQTPSL       0    0    0    0    0    0    1    0    0    0
GGGCTTCAGAGTATTCTGGTG     GLQSILV       0    0    0    0    0    0    0    0    0    1
GGGCTTCAGAGTATTCTGGTT     GLQSILV       0    0    0    0    0    0    0    0    0    1
GGGCTTCAGCAGACGGTTAAT     GLQQTVN       0    0    0    0    1    0    0    0    0    0
GGGCTTCAGCCGTAGAAGCAT     GLQPQKH       0    0    0    1    0    0    0    0    0    0
GGGCTTCAGCGGGTTACTTAT     GLQRVTY       0    0    0    0    0    1    0    0    0    0
GGGCTTCAGCTGACGGTTAAT     GLQLTVN       0    0    0    0    1    0    0    0    0    0
GGGCTTCAGGCTTTTTGGAAT     GLQAFWN       0    0    0    0    1    0    0    0    0    0
GGGCTTCAGGGTCCTCTTAGG     GLQGPLR       0    0    0    0    0    0    0    0    0    3
GGGCTTCAGTAGACTAAGCGT     GLQQTKR       0    0    0    0    0    0    0    0    1    0
GGGCTTCAGTCGCTTAATCAT     GLQSLNH       0    0    0    0    0    0    1    0    0    0
GGGCTTCAGTCTATGTCTACG     GLQSMST       0    0    0    0    0    0    0    0    0    1
GGGCTTCATAAGAATCCGCAT     GLHKNPH       0    0    0    0    0    1    0    0    0    0
GGGCTTCATACGCCGAGTCAT     GLHTPSH       0    0    0    0    0    0    0    0    1    0
GGGCTTCATACTTCTGAGTAG     GLHTSEQ       0    0    0    0    0    0    1    0    0    0
GGGCTTCATAGTACTTCTCTG     GLHSTSL       0    0    0    0    0    0    0    0    0    3
GGGCTTCATATGCAGGTGCCT     GLHMQVP       0    0    0    0    0    1    0    0    0    0
GGGCTTCATCATGCTCTGCCG     GLHHALP       0    0    1    0    0    0    0    0    0    0
GGGCTTCATCGGATGGCGACA     GLHRMAT       0    0    0    0    0    1    0    0    0    0
GGGCTTCATCGGATGGCGTCT     GLHRMAS       0    0    0    0    0    1    0    0    0    0
GGGCTTCATCGGCATACGTAG     GLHRHTQ       0    0    0    0    0    1    0    0    0    0
GGGCTTCATCGGCATACGTCG     GLHRHTS       0    0    0    0    0    1    0    0    0    0
GGGCTTCATCTGATTCATTAT     GLHLIHY       0    0    0    0    0    0    0    0    0    1
GGGCTTCATGATTCTAGGGCT     GLHDSRA       0    0    0    0    0    0    0    3    0    0
GGGCTTCATGCTACGACTATA     GLHATTI       0    0    0    0    0    0    1    0    0    0
GGGCTTCATGCTTATGAGGTT     GLHAYEV       0    0    0    0    0    0    0    0    0    1
GGGCTTCATGCTTATGTTTTG     GLHAYVL       0    0    0    0    0    0    0    0    0    3
GGGCTTCATGCTTTTCTGACG     GLHAFLT       0    0    0    0    0    0    1    0    0    0
GGGCTTCATGGGATGACGTTT     GLHGMTF       0    0    0    0    0    0    3    0    0    0
GGGCTTCATGTGCATCTGAAG     GLHVHLK       0    0    0    0    0    0    0    0    0    1
GGGCTTCATGTGCATCTGAAT     GLHVHLN       0    0    0    0    0    0    0    0    0    1
GGGCTTCATGTGTGTGGTTTG     GLHVCGL       0    0    0    0    1    0    0    0    0    0
GGGCTTCATTATCCTTAAAAA     GLHYP*K       0    0    0    0    0    0    0    0    0    1
GGGCTTCATTATCCTTATAAA     GLHYPYK       0    0    0    0    0    0    0    0    0    1
GGGCTTCATTATCCTTATAAT     GLHYPYN       0    0    0    0    0    0    0    0    1    3
GGGCTTCATTCTCAGTGTAGG     GLHSQCR       0    0    0    1    0    0    0    0    0    1
GGGCTTCATTCTCAGTGTAGT     GLHSQCS       0    0    0    0    0    0    0    0    0    1
GGGCTTCATTCTTAGATTACG     GLHSQIT       0    0    0    0    0    0    0    0    0    1
GGGCTTCATTTTCTGCCTGAT     GLHFLPD       0    0    0    0    0    0    0    0    0    3
GGGCTTCATTTTGATCCGGAG     GLHFDPE       0    0    0    0    0    0    0    1    0    0
GGGCTTCCGAAGCCTAATATG     GLPKPNM       0    0    0    1    0    0    0    0    0    0
GGGCTTCCGAAGCTGAGTGCT     GLPKLSA       0    0    0    0    0    0    1    0    0    0
GGGCTTCCGAATGGTAGGCTG     GLPNGRL       0    0    0    0    0    0    3    0    0    0
GGGCTTCCGACACAGGCAAAA     GLPTQAK       0    0    0    0    0    0    1    0    0    0
GGGCTTCCGACTCCGGTGGAT     GLPTPVD       0    0    0    0    0    0    0    1    0    0
GGGCTTCCGACTTCTCCAAAA     GLPTSPK       0    0    0    0    0    0    0    1    0    0
GGGCTTCCGACTTCTCCTATT     GLPTSPI       0    0    0    0    0    0    0    1    0    0
GGGCTTCCGAGTTGTACTCGT     GLPSCTR       0    0    0    0    0    0    0    0    1    0
GGGCTTCCGATTCCGCTGCGT     GLPIPLR       0    0    0    0    0    0    1    0    0    0
GGGCTTCCGCAGGAGTCGAAT     GLPQESN       0    0    0    0    0    0    0    0    3    0
GGGCTTCCGCAGGATATTATT     GLPQDII       0    0    0    0    0    0    1    0    0    0
GGGCTTCCGCAGTGTCATAAG     GLPQCHK       0    0    0    0    0    0    3    0    0    0
GGGCTTCCGCATAATCTTCCA     GLPHNLP       0    0    0    0    0    0    0    0    0    1
GGGCTTCCGCATAATCTTCCT     GLPHNLP       0    0    0    0    0    0    0    0    0    1
GGGCTTCCGCCGGGGGAGTGG     GLPPGEW       0    0    0    0    0    0    1    0    0    0
GGGCTTCCGCCTCGGAAGGGG     GLPPRKG       0    0    0    0    0    0    0    0    0    1
GGGCTTCCGGCGAGAACAGAG     GLPARTE       0    0    0    1    0    0    0    0    0    0
GGGCTTCCGGCGAGTTCTGTG     GLPASSV       0    0    0    1    0    0    0    0    0    0
GGGCTTCCGGCGATTCTGGGA     GLPAILG       0    0    0    0    0    0    1    0    0    0
GGGCTTCCGGCGATTCTGGGT     GLPAILG       0    0    0    0    0    0    1    0    0    0
GGGCTTCCGGCTACTCGTTCT     GLPATRS       0    0    0    0    0    0    0    1    0    0
GGGCTTCCGGCTGATAAGCAA     GLPADKQ       0    0    0    0    0    0    1    0    0    0
GGGCTTCCGGCTGATAAGCAT     GLPADKH       0    0    0    0    0    0    1    0    0    0
GGGCTTCCGTAGCTGACTGCG     GLPQLTA       0    0    0    0    0    1    0    0    0    0
GGGCTTCCGTATCATATTCAG     GLPYHIQ       0    0    0    0    0    1    0    0    0    0
GGGCTTCCGTCTCTGGCTATT     GLPSLAI       0    0    0    0    0    0    0    0    1    0
GGGCTTCCGTTGGGTGTTCCG     GLPLGVP       0    0    0    0    0    0    0    0    0    1
GGGCTTCCGTTGGGTGTTCCT     GLPLGVP       0    0    0    0    0    0    0    0    0    1
GGGCTTCCTAAGACGTGTGTG     GLPKTCV       0    0    0    0    0    0    1    0    0    0
GGGCTTCCTAAGAGGACTTCA     GLPKRTS       0    0    0    0    0    0    0    1    0    0
GGGCTTCCTAAGAGGACTTCT     GLPKRTS       0    0    0    0    0    0    0    1    0    0
GGGCTTCCTAAGATGGCTCGT     GLPKMAR       0    0    0    0    0    0    1    0    0    0
GGGCTTCCTAAGGCTATTAAG     GLPKAIK       0    0    0    0    0    3    0    0    0    0
GGGCTTCCTAGGCAGACAAAG     GLPRQTK       0    0    0    0    0    0    0    1    0    0
GGGCTTCCTAGTATGAGGAAT     GLPSMRN       0    0    0    0    0    1    0    0    0    0
GGGCTTCCTATTATGCAGTTG     GLPIMQL       0    0    0    0    0    0    0    0    0    1
GGGCTTCCTCAGCCTCAGAAG     GLPQPQK       0    0    1    0    0    0    0    0    0    0
GGGCTTCCTCAGCCTCATAAT     GLPQPHN       0    0    1    0    0    0    0    0    0    0
GGGCTTCCTCAGCGGGTGCAT     GLPQRVH       0    0    0    0    0    0    0    3    0    0
GGGCTTCCTCAGGCTGCGTCG     GLPQAAS       0    0    0    0    0    0    3    0    0    0
GGGCTTCCTCATGATAGTATT     GLPHDSI       0    0    0    0    0    0    0    0    0    1
GGGCTTCCTCGGCATTTTCTG     GLPRHFL       0    0    0    0    0    0    0    0    0    1
GGGCTTCCTCTGGAGGATAAA     GLPLEDK       0    0    0    0    0    0    0    1    1    1
GGGCTTCCTCTGGAGGATAAT     GLPLEDN       0    0    0    0    0    0    1    1    1    6
GGGCTTCCTCTTGATAGTATT     GLPLDSI       0    0    0    0    0    0    0    0    0    1
GGGCTTCCTGAGCATGGTCAT     GLPEHGH       0    0    0    0    0    0    1    0    0    3
GGGCTTCCTGAGCTGTATTAT     GLPELYY       0    0    0    0    0    0    1    0    0    0
GGGCTTCCTGAGCTGTATTTG     GLPELYL       0    0    0    0    1    0    0    4    0    0
GGGCTTCCTGATAGTATGTCT     GLPDSMS       0    0    0    0    0    0    1    0    0    0
GGGCTTCCTTAGATTCCGATG     GLPQIPM       0    0    0    0    0    0    0    0    0    1
GGGCTTCCTTCGCCTAGTAAT     GLPSPSN       0    0    0    0    0    1    0    0    0    0
GGGCTTCCTTCTCGTATGGAT     GLPSRMD       0    0    0    0    0    0    1    0    0    0
GGGCTTCCTTCTGAGACTCCG     GLPSETP       0    0    0    0    0    0    0    0    0    1
GGGCTTCGAGAGAAAGAGGGG     GLREKEG       0    0    0    0    0    0    0    0    0    1
GGGCTTCGGATGACGCCGTCT     GLRMTPS       0    0    0    0    1    0    0    0    0    0
GGGCTTCGGCTGGCTCTTAAG     GLRLALK       0    0    0    0    0    0    1    0    0    0
GGGCTTCGGGATGATAAGGCG     GLRDDKA       0    0    0    0    0    0    0    0    0    1
GGGCTTCGGGCTGATTATCTT     GLRADYL       0    0    0    1    0    0    0    0    0    0
GGGCTTCGGTCGGGGCATCTG     GLRSGHL       0    0    0    0    0    1    0    0    0    0
GGGCTTCGGTCGGTTCCTCTG     GLRSVPL       0    0    0    0    0    3    0    0    0    0
GGGCTTCGGTTGACGCCGTCT     GLRLTPS       0    0    0    0    1    0    0    0    0    0
GGGCTTCGTACTCAGACGGAT     GLRTQTD       0    0    0    0    0    1    0    0    0    0
GGGCTTCGTAGTTCGCAGCAA     GLRSSQQ       0    0    0    0    1    0    0    0    0    0
GGGCTTCGTAGTTCGCAGCTT     GLRSSQL       0    0    0    0    1    0    0    0    0    0
GGGCTTCGTCCGATTAATGCT     GLRPINA       0    0    0    0    0    0    0    3    0    0
GGGCTTCGTCTTAATCAGGTT     GLRLNQV       0    0    0    0    0    0    1    0    0    0
GGGCTTCGTCTTAATCATAGG     GLRLNHR       0    0    0    0    0    0    0    3    0    0
GGGCTTCGTGATAATGAGATT     GLRDNEI       0    0    0    0    0    0    3    0    0    0
GGGCTTCGTGATGAGCAGAGA     GLRDEQR       0    0    0    0    0    0    0    1    0    0
GGGCTTCGTGATGAGCAGTGT     GLRDEQC       0    0    0    0    0    0    0    1    0    0
GGGCTTCGTGCGGCTAAGACG     GLRAAKT       0    0    0    0    3    0    0    0    0    0
GGGCTTCGTGGGGTTACGTTT     GLRGVTF       0    0    0    0    0    0    1    0    0    0
GGGCTTCGTGTGAATGAGGGG     GLRVNEG       0    0    0    0    0    0    0    0    0    1
GGGCTTCGTTTGGTTGATTTT     GLRLVDF       0    0    0    0    0    0    0    0    1    0
GGGCTTCTGAATCGTGGTGCT     GLLNRGA       0    0    0    0    3    0    0    0    0    0
GGGCTTCTGAATCGTTGGCAT     GLLNRWH       0    0    0    0    3    0    0    0    0    0
GGGCTTCTGACTATGCTTCCG     GLLTMLP       0    0    0    0    0    1    0    0    0    0
GGGCTTCTGACTGGTCAGGGA     GLLTGQG       0    0    0    0    0    0    0    1    0    0
GGGCTTCTGACTGTTCAGAAT     GLLTVQN       0    0    0    0    0    0    0    0    0    3
GGGCTTCTGCAGGCAGAGCCG     GLLQAEP       0    0    0    0    0    0    1    0    0    0
GGGCTTCTGCAGGCTGTGCCG     GLLQAVP       0    0    0    0    0    0    1    0    0    0
GGGCTTCTGCCTCATCCTACA     GLLPHPT       0    0    0    0    0    0    1    0    0    0
GGGCTTCTGCCTCATCCTACT     GLLPHPT       0    0    0    0    0    0    1    0    0    0
GGGCTTCTGCGTTCTGCTGAT     GLLRSAD       0    0    0    0    0    1    0    0    0    0
GGGCTTCTGCTGAGGAAAACG     GLLLRKT       0    0    0    0    0    0    1    0    0    0
GGGCTTCTGCTGAGGAATACG     GLLLRNT       0    0    0    0    0    0    1    0    0    0
GGGCTTCTGGCGCGTCATGCT     GLLARHA       0    0    0    0    0    0    1    0    0    0
GGGCTTCTGGCTCAGACGCCG     GLLAQTP       0    0    0    0    0    3    0    0    0    0
GGGCTTCTGTCGAGGGATTTA     GLLSRDL       0    0    0    0    0    0    0    0    0    1
GGGCTTCTGTCGAGGGATTTT     GLLSRDF       0    0    0    0    0    0    0    0    0    1
GGGCTTCTGTCGGGTATGCAT     GLLSGMH       0    0    0    0    0    0    0    0    0    3
GGGCTTCTGTCTGGTCAGGGT     GLLSGQG       0    0    0    0    0    0    0    1    0    0
GGGCTTCTGTTTATGGAGAGT     GLLFMES       0    0    0    0    0    0    0    0    1    0
GGGCTTCTTAAGTAGGTGTCT     GLLKQVS       0    0    0    0    0    0    0    0    0    3
GGGCTTCTTAATACTGGGCCT     GLLNTGP       0    0    0    0    0    0    3    0    0    0
GGGCTTCTTAATACTGGTCCG     GLLNTGP       0    0    0    0    0    0    0    1    0    0
GGGCTTCTTACTCCGGATACG     GLLTPDT       0    0    0    0    0    0    0    0    0    1
GGGCTTCTTCAGTTTGCTGAG     GLLQFAE       0    0    0    0    0    0    1    0    0    0
GGGCTTCTTCTGAGGACAGAA     GLLLRTE       0    0    0    0    0    0    0    0    0    1
GGGCTTCTTCTGAGGTCTGAT     GLLLRSD       0    0    0    0    0    0    0    0    0    1
GGGCTTCTTGATATTTTGGAG     GLLDILE       0    0    0    0    0    0    1    0    0    0
GGGCTTCTTGTGCTTCAGAGT     GLLVLQS       0    0    0    0    0    0    1    0    0    0
GGGCTTCTTTGTAATACTTAG     GLLCNTQ       0    0    0    0    0    0    0    1    0    0
GGGCTTGAAGGAAAGCAGACA     GLEGKQT       0    0    0    0    0    0    1    0    0    0
GGGCTTGAGAAGAGTGCTGTT     GLEKSAV       0    0    0    0    0    1    0    0    0    0
GGGCTTGAGAATCATACGCAT     GLENHTH       0    0    0    0    0    1    0    0    0    0
GGGCTTGAGACTACTATTAAT     GLETTIN       0    0    0    0    0    0    1    0    0    0
GGGCTTGAGAGGTCGGTTCCG     GLERSVP       0    0    0    0    0    0    0    0    0    3
GGGCTTGAGATTTTTCGGGGT     GLEIFRG       0    0    0    0    0    0    0    1    0    0
GGGCTTGAGCAGCAGACGCGG     GLEQQTR       0    0    3    0    0    1    0    0    0    0
GGGCTTGAGCATAGTGCGAAG     GLEHSAK       0    0    0    0    0    1    0    0    0    0
GGGCTTGAGCGTATGTGGATG     GLERMWM       0    0    0    0    0    0    0    0    0    1
GGGCTTGAGCGTATGTGGATT     GLERMWI       0    0    0    0    0    0    0    0    0    1
GGGCTTGAGCGTGGGTTTGCG     GLERGFA       0    0    0    0    0    0    0    0    1    0
GGGCTTGAGCTGACTCAGAAT     GLELTQN       0    0    0    0    0    0    0    1    0    0
GGGCTTGAGCTTAATGAGAGA     GLELNER       0    0    0    0    0    0    0    0    0    1
GGGCTTGAGCTTAATGAGAGT     GLELNES       0    0    0    0    0    0    1    0    0    1
GGGCTTGAGCTTAATGAGATA     GLELNEI       0    0    0    0    0    0    1    0    0    0
GGGCTTGAGCTTACGACTTAT     GLELTTY       0    0    0    0    0    1    0    0    0    0
GGGCTTGAGCTTCAGAAGTAA     GLELQK*       0    0    0    0    0    0    0    0    0    1
GGGCTTGAGCTTCAGAAGTAT     GLELQKY       0    0    0    0    0    0    1    0    0    4
GGGCTTGAGCTTGGGTTTGCG     GLELGFA       0    0    0    0    0    0    0    0    1    0
GGGCTTGAGGATTATGTGTCT     GLEDYVS       0    0    0    0    1    0    0    0    0    0
GGGCTTGAGGCGCATAGTCTT     GLEAHSL       0    0    0    0    0    0    0    1    0    0
GGGCTTGAGTCTAATTCGTTG     GLESNSL       0    0    0    0    0    0    1    0    0    3
GGGCTTGAGTCTACTATTAAT     GLESTIN       0    0    0    0    0    0    1    0    0    0
GGGCTTGAGTCTTTGTGGTAG     GLESLWQ       0    0    0    0    0    0    0    0    0    1
GGGCTTGAGTCTTTTCTGTAT     GLESFLY       0    0    0    0    0    0    0    0    0    3
GGGCTTGAGTGGTAGAAGCCA     GLEWQKP       0    0    0    0    0    0    0    0    1    0
GGGCTTGAGTGGTAGAAGCCT     GLEWQKP       0    0    0    0    0    0    0    0    1    0
GGGCTTGAGTGTGCTAGTAAG     GLECASK       0    0    0    0    0    0    0    1    0    0
GGGCTTGAGTTGCAGGTGGCT     GLELQVA       0    0    0    0    0    0    0    1    0    0
GGGCTTGAGTTTATGGCTACT     GLEFMAT       0    0    0    0    0    1    0    0    0    0
GGGCTTGAGTTTCTTGTTTAG     GLEFLVQ       0    0    0    0    0    0    0    0    0    1
GGGCTTGAGTTTTTTCGGGGT     GLEFFRG       0    0    0    0    0    0    0    1    0    0
GGGCTTGATACGCTGTATAAG     GLDTLYK       0    0    0    0    0    0    0    0    1    3
GGGCTTGATACGTATAAGCCG     GLDTYKP       0    0    0    0    0    0    3    0    0    0
GGGCTTGATAGGAGTTGGAAG     GLDRSWK       0    0    0    3    0    0    0    3    0    0
GGGCTTGATCAGGCTCCGAAT     GLDQAPN       0    0    0    0    0    0    0    0    0    1
GGGCTTGATCCGACTCCTCTG     GLDPTPL       0    0    0    1    0    0    0    0    0    0
GGGCTTGATCCGTAGTTTTGG     GLDPQFW       0    0    0    0    0    0    1    0    0    0
GGGCTTGATCGTACGACGGCG     GLDRTTA       0    0    1    0    0    0    0    0    0    0
GGGCTTGATGAGCGTCCTAAG     GLDERPK       0    0    0    3    0    0    0    0    0    0
GGGCTTGATGCTACTTCGAAT     GLDATSN       0    0    0    0    0    0    0    1    0    0
GGGCTTGATGCTGCGAAGGAT     GLDAAKD       0    0    0    0    0    0    0    3    0    0
GGGCTTGATGGGAAGACTCCT     GLDGKTP       0    0    0    0    0    0    1    0    0    0
GGGCTTGATGGTAAGCAGACT     GLDGKQT       0    0    0    0    0    0    1    0    0    0
GGGCTTGATGTGACGACGAAT     GLDVTTN       0    0    0    0    0    0    0    0    0    3
GGGCTTGATTAGAATTATCAA     GLDQNYQ       0    0    0    0    0    1    0    0    0    0
GGGCTTGATTAGAATTATCAT     GLDQNYH       0    0    0    0    0    1    0    0    0    0
GGGCTTGATTCGCATGTTTAT     GLDSHVY       0    0    0    0    1    0    0    0    1    0
GGGCTTGATTCGCTGCGTATT     GLDSLRI       0    0    0    0    0    0    0    1    0    0
GGGCTTGATTCTAAGAGGTTG     GLDSKRL       0    0    1    0    0    0    0    0    0    1
GGGCTTGATTGGGGGCCTCGT     GLDWGPR       0    0    0    0    0    0    1    0    0    0
GGGCTTGATTGGTTGGATGTT     GLDWLDV       0    0    0    0    0    0    0    0    0    1
GGGCTTGCGAATCCTAATAAG     GLANPNK       0    0    0    0    3    0    0    0    0    0
GGGCTTGCGAATGGGGTGAGT     GLANGVS       0    0    0    0    0    0    0    0    3    0
GGGCTTGCGACGATGCCGATG     GLATMPM       0    0    0    0    0    0    1    0    0    0
GGGCTTGCGACTAAGAGGTCT     GLATKRS       0    0    0    0    0    0    0    0    0    3
GGGCTTGCGATGAATTGGGGA     GLAMNWG       0    0    0    0    0    1    0    0    0    0
GGGCTTGCGATGAATTGGGGT     GLAMNWG       0    0    0    0    0    1    0    0    0    0
GGGCTTGCGATTCATGCGGCG     GLAIHAA       0    0    0    4    0    1    0    0    0    0
GGGCTTGCGCATCGGTCTGAT     GLAHRSD       0    0    1    0    0    0    0    0    0    0
GGGCTTGCGCATGCGTTTCGA     GLAHAFR       0    0    0    0    1    0    0    0    0    0
GGGCTTGCGCATGCGTTTCGT     GLAHAFR       0    0    0    0    1    0    0    0    0    0
GGGCTTGCGGAGACGGCGTAT     GLAETAY       0    0    0    0    1    0    0    0    0    0
GGGCTTGCGGAGAGTACGTTG     GLAESTL       0    0    0    0    0    1    0    0    0    0
GGGCTTGCGGGTGATACGCTG     GLAGDTL       0    0    0    0    0    0    0    0    1    0
GGGCTTGCGGTTCTGGATCGG     GLAVLDR       0    0    0    0    0    0    0    0    0    1
GGGCTTGCGTCTGATCAGATT     GLASDQI       0    0    0    0    0    1    0    0    0    0
GGGCTTGCGTGGCCTCGAACT     GLAWPRT       0    0    0    0    0    1    0    0    0    0
GGGCTTGCGTGGCCTCGTACG     GLAWPRT       0    0    0    0    0    1    0    0    0    0
GGGCTTGCGTGTGGTAAGAGT     GLACGKS       0    0    0    0    0    1    0    0    0    0
GGGCTTGCGTTGCCGAAGCAT     GLALPKH       0    0    0    0    0    0    1    0    0    0
GGGCTTGCGTTGGTGCATTAT     GLALVHY       0    0    0    0    0    0    1    0    0    0
GGGCTTGCGTTGTATGGGCCG     GLALYGP       0    0    0    0    1    0    0    0    0    0
GGGCTTGCGTTGTATGGGCCT     GLALYGP       0    0    0    0    1    0    0    0    0    0
GGGCTTGCTAATAATGAGAGT     GLANNES       0    0    0    0    0    1    0    0    0    0
GGGCTTGCTAATTATGAGAGT     GLANYES       0    0    0    0    0    1    0    0    0    0
GGGCTTGCTACGACTACTGGG     GLATTTG       0    0    0    0    0    0    0    0    0    1
GGGCTTGCTACGACTACTGGT     GLATTTG       0    0    0    0    0    0    0    0    0    1
GGGCTTGCTACGCTGATTAAG     GLATLIK       0    0    0    3    0    0    0    0    0    0
GGGCTTGCTACGTGGTCGGCT     GLATWSA       0    0    0    0    0    0    0    1    0    0
GGGCTTGCTACTAATCCTAAT     GLATNPN       0    0    0    0    0    0    1    0    0    0
GGGCTTGCTATGGCTGATTTT     GLAMADF       0    0    0    0    0    0    0    0    0    1
GGGCTTGCTATTCAGTCGCGG     GLAIQSR       0    0    0    0    0    0    1    0    0    0
GGGCTTGCTCAGAATTTGCAG     GLAQNLQ       0    0    0    0    0    0    0    1    0    0
GGGCTTGCTCGGAGTCCTTTG     GLARSPL       0    0    0    0    0    0    0    0    0    1
GGGCTTGCTCGGCAGGTGTAA     GLARQV*       0    0    0    0    0    0    0    0    0    1
GGGCTTGCTCGGCAGGTGTAT     GLARQVY       0    0    0    1    0    0    0    0    0    1
GGGCTTGCTCGGCTGGTGTAT     GLARLVY       0    0    0    1    0    0    0    0    0    0
GGGCTTGCTCGGGTTCTGGAG     GLARVLE       0    0    0    0    0    0    0    0    3    0
GGGCTTGCTCTTCCGATTGCT     GLALPIA       0    0    1    0    0    0    0    0    0    0
GGGCTTGCTGATATTACTCAT     GLADITH       0    0    0    0    0    0    0    1    0    0
GGGCTTGCTGCGTTGCATAAG     GLAALHK       0    0    0    0    0    0    0    0    0    1
GGGCTTGCTTCTCATGTGACT     GLASHVT       0    0    0    0    0    0    1    0    0    0
GGGCTTGCTTCTGCGGTTCGT     GLASAVR       0    0    0    0    0    0    1    0    0    0
GGGCTTGCTTGGGCTTCGTCG     GLAWASS       0    0    0    0    0    0    0    0    0    1
GGGCTTGCTTTGGCTCCGCCT     GLALAPP       0    0    0    0    0    0    0    1    0    0
GGGCTTGCTTTGTAGACGAGG     GLALQTR       0    0    1    0    0    0    0    0    0    0
GGGCTTGCTTTTAATGTGAAT     GLAFNVN       0    0    0    0    0    0    0    0    0    1
GGGCTTGCTTTTAATGTGATG     GLAFNVM       0    0    0    0    0    0    0    0    0    1
GGGCTTGCTTTTATTTGGAAT     GLAFIWN       0    0    0    0    0    3    0    0    0    0
GGGCTTGCTTTTCAGTTGAAG     GLAFQLK       0    0    0    0    0    0    1    0    0    0
GGGCTTGCTTTTGGGCGTGAT     GLAFGRD       0    0    0    0    0    0    0    0    1    0
GGGCTTGGGAAGATGGTGTAG     GLGKMVQ       0    0    0    0    0    0    0    1    0    0
GGGCTTGGGAGGATTAGTCTT     GLGRISL       0    0    0    0    0    0    0    0    0    4
GGGCTTGGGAGTATGACTGCG     GLGSMTA       0    0    1    0    0    0    0    0    0    0
GGGCTTGGGAGTCCGATTCAG     GLGSPIQ       0    0    0    0    0    0    1    0    0    0
GGGCTTGGGATGTCGACGAGG     GLGMSTR       0    0    0    0    0    0    0    0    3    3
GGGCTTGGGCATATGCAGCAT     GLGHMQH       0    0    0    0    0    0    0    0    0    3
GGGCTTGGGCATGTTCAGGGG     GLGHVQG       0    0    0    0    0    1    0    0    0    0
GGGCTTGGGCATGTTCTGGGG     GLGHVLG       0    0    0    0    0    1    0    0    0    0
GGGCTTGGGCCGAGGCCTGCG     GLGPRPA       0    0    1    0    0    0    0    0    0    0
GGGCTTGGGCTAAGAGAGCAA     GLGLREQ       0    0    0    0    0    1    0    0    0    0
GGGCTTGGGCTGATGCAGCAG     GLGLMQQ       0    0    0    0    0    1    0    0    0    0
GGGCTTGGGCTTAGTGTGCTA     GLGLSVL       0    0    0    0    0    0    0    0    1    0
GGGCTTGGGCTTAGTGTGCTT     GLGLSVL       0    0    0    0    0    1    1    0    1    0
GGGCTTGGGTCGAGTGTGATG     GLGSSVM       0    0    0    0    0    0    3    0    0    0
GGGCTTGGGTCGGGTCCTCTG     GLGSGPL       0    0    0    0    0    0    1    0    0    0
GGGCTTGGTAAGACGACTGAT     GLGKTTD       0    0    0    0    0    0    3    0    0    0
GGGCTTGGTAATCGGGTTGCT     GLGNRVA       0    0    0    0    0    0    1    0    0    0
GGGCTTGGTACGGCGCTTCGG     GLGTALR       0    0    0    0    0    0    0    0    0    1
GGGCTTGGTAGTATTCAGCAT     GLGSIQH       0    0    0    0    0    0    1    0    0    0
GGGCTTGGTATTGATCTTTCG     GLGIDLS       0    0    0    0    0    0    1    0    0    0
GGGCTTGGTCCGCATACGCAG     GLGPHTQ       0    0    0    0    0    0    1    0    0    0
GGGCTTGGTCCGTGGGAGTTT     GLGPWEF       0    0    0    0    0    1    0    0    0    0
GGGCTTGGTCCTAATTCTCAG     GLGPNSQ       0    0    0    0    0    0    1    0    0    0
GGGCTTGGTCCTTAAGAAAGA     GLGP*ER       0    0    0    0    0    1    0    0    0    0
GGGCTTGGTCCTTATGATAGT     GLGPYDS       0    0    0    0    0    1    0    0    0    0
GGGCTTGGTCGTCCTGATCAT     GLGRPDH       0    0    0    0    0    0    0    0    1    0
GGGCTTGGTCGTCCTGATCTG     GLGRPDL       0    0    0    0    0    0    0    0    1    0
GGGCTTGGTCGTCTTGAGACG     GLGRLET       0    0    0    1    0    0    0    0    0    0
GGGCTTGGTCGTCTTGAGACT     GLGRLET       0    0    0    1    0    0    0    0    0    0
GGGCTTGGTGATCATCGTGAG     GLGDHRE       0    0    0    0    0    1    0    0    0    0
GGGCTTGGTGGGTGGACTGTA     GLGGWTV       0    0    0    0    0    0    1    0    0    0
GGGCTTGGTGGTGAGCCGTGG     GLGGEPW       0    0    0    0    0    0    1    0    0    0
GGGCTTGGTTCGTTGAATCCT     GLGSLNP       0    0    0    0    0    0    0    0    1    0
GGGCTTGGTTGTATTCAGCAT     GLGCIQH       0    0    0    0    0    0    1    0    0    0
GGGCTTGGTTTTATTGATCTG     GLGFIDL       0    0    0    0    0    0    1    0    0    0
GGGCTTGTGAAGCTGAGGACG     GLVKLRT       0    0    0    3    0    0    0    0    0    0
GGGCTTGTGACGAAGTATGCG     GLVTKYA       0    0    0    0    3    0    0    0    0    0
GGGCTTGTGACGTCGCATCCG     GLVTSHP       0    0    0    0    0    0    0    0    0    1
GGGCTTGTGACTGGTACTTAG     GLVTGTQ       0    0    0    0    0    0    0    0    0    1
GGGCTTGTGATGCAGCATGAG     GLVMQHE       0    0    0    0    0    0    0    1    0    0
GGGCTTGTGATGCAGCATGAT     GLVMQHD       0    0    0    0    0    0    0    1    0    0
GGGCTTGTGATTGATAGTCTG     GLVIDSL       0    0    0    0    0    0    3    0    0    0
GGGCTTGTGCATGAGGTGTCT     GLVHEVS       0    0    0    0    0    0    3    0    0    0
GGGCTTGTGCCTGCTACGGAT     GLVPATD       0    0    0    0    0    1    0    0    0    3
GGGCTTGTGCGGAATCATACT     GLVRNHT       0    0    0    0    0    0    1    0    0    0
GGGCTTGTGCGGAATCTTACT     GLVRNLT       0    0    0    0    0    0    1    0    0    0
GGGCTTGTGGAGACTCAGGAG     GLVETQE       0    0    0    0    0    0    0    0    0    1
GGGCTTGTGGCGCAAAGTCTT     GLVAQSL       0    0    0    0    0    0    1    0    0    0
GGGCTTGTGGCGCATAGACAA     GLVAHRQ       0    0    0    1    0    0    0    0    1    0
GGGCTTGTGGGGCATTTTAGT     GLVGHFS       0    0    0    0    0    0    0    0    1    1
GGGCTTGTGGTGTTTTATCAT     GLVVFYH       0    0    0    0    0    0    0    3    0    0
GGGCTTGTGTCTGTGCGTAGA     GLVSVRR       0    0    0    0    0    0    1    0    0    0
GGGCTTGTGTCTGTGCGTAGT     GLVSVRS       0    0    0    0    0    0    1    0    0    0
GGGCTTGTGTTTGCTCGTCAA     GLVFARQ       0    0    0    0    0    0    1    0    0    0
GGGCTTGTGTTTGCTCGTCTT     GLVFARL       0    0    0    0    0    0    3    0    0    0
GGGCTTGTTAATCCGAGGGAT     GLVNPRD       0    0    0    0    0    0    0    0    1    0
GGGCTTGTTAATGCGGCTCGA     GLVNAAR       0    0    0    0    0    1    0    0    0    0
GGGCTTGTTAATGCGGCTCGT     GLVNAAR       0    0    1    0    0    3    0    0    0    0
GGGCTTGTTACGGTTTGGCGT     GLVTVWR       0    0    0    0    0    0    0    0    0    3
GGGCTTGTTACTCTGTATTAT     GLVTLYY       0    0    0    0    0    0    1    0    0    0
GGGCTTGTTCCTAATGATTTG     GLVPNDL       0    0    0    0    0    0    1    0    0    0
GGGCTTGTTCCTATTCATGTT     GLVPIHV       0    0    0    1    0    0    0    0    0    0
GGGCTTGTTCTTGGTAATAAT     GLVLGNN       0    0    0    0    0    0    0    3    0    0
GGGCTTGTTGAGCCTCTGATT     GLVEPLI       0    0    0    0    0    0    1    0    0    0
GGGCTTGTTGGTCATGATAAG     GLVGHDK       0    0    0    3    0    0    0    0    0    0
GGGCTTGTTGGTCATGATCCG     GLVGHDP       0    0    0    0    0    0    1    0    0    0
GGGCTTGTTGGTCATGATCCT     GLVGHDP       0    0    0    0    0    0    1    0    0    0
GGGCTTGTTTATACGGTTTAG     GLVYTVQ       0    0    0    0    0    1    0    0    0    0
GGGCTTGTTTCGAAGCATGCG     GLVSKHA       0    0    0    1    0    0    0    0    0    0
GGGCTTGTTTCGGTGACTCGT     GLVSVTR       0    0    0    0    0    0    3    0    1    0
GGGCTTGTTTCTGGGGCAAAG     GLVSGAK       0    0    0    0    0    0    1    0    0    0
GGGCTTGTTTCTGGGGCTTAG     GLVSGAQ       0    0    0    0    0    0    1    0    0    0
GGGCTTTAGACTCATGCAGAA     GLQTHAE       0    0    0    0    0    0    0    0    0    1
GGGCTTTAGACTCATGCTGAT     GLQTHAD       0    0    0    0    0    0    0    0    0    1
GGGCTTTAGATGCCTAGTTCT     GLQMPSS       0    0    0    0    0    0    0    0    0    1
GGGCTTTAGATTCTGCATACT     GLQILHT       0    0    0    1    0    0    0    0    0    0
GGGCTTTAGGCTAATACGCAT     GLQANTH       0    0    0    0    0    3    0    0    0    0
GGGCTTTATAAGTCGGATCCT     GLYKSDP       0    0    0    0    0    0    0    0    0    1
GGGCTTTATAATAGTAATCCT     GLYNSNP       0    0    0    0    0    0    0    0    3    0
GGGCTTTATAGTTTGCATCCG     GLYSLHP       0    0    0    0    0    0    0    0    1    0
GGGCTTTATATGACTCAGAGT     GLYMTQS       0    0    0    0    0    0    1    0    0    0
GGGCTTTATATTTATTCTCTT     GLYIYSL       0    0    0    0    1    0    0    0    0    0
GGGCTTTATCAGGTGCCGCAT     GLYQVPH       0    0    0    0    0    0    0    3    0    0
GGGCTTTATCATAAGAAGAGT     GLYHKKS       0    0    0    0    0    1    0    0    0    0
GGGCTTTATGCTAGGACGGTT     GLYARTV       0    0    0    0    0    0    0    0    0    3
GGGCTTTATGCTGCTAGGAGT     GLYAARS       0    0    0    0    1    0    0    0    0    0
GGGCTTTATGGGCATCATACG     GLYGHHT       0    0    0    3    0    0    0    0    0    0
GGGCTTTATTAGTCGGATCCT     GLYQSDP       0    0    0    0    0    0    0    0    0    1
GGGCTTTATTATACGACGCGT     GLYYTTR       0    0    0    0    0    0    0    0    0    1
GGGCTTTATTCGTTTAGTCTT     GLYSFSL       0    0    0    0    0    0    0    0    0    3
GGGCTTTATTCTCTGTCGTCT     GLYSLSS       0    0    0    0    0    0    0    0    0    1
GGGCTTTCGACGATTATTCGT     GLSTIIR       0    0    0    0    1    0    0    0    0    0
GGGCTTTCGACTGCTATTAAT     GLSTAIN       0    0    0    0    0    0    0    0    1    0
GGGCTTTCGATGGATCCTACG     GLSMDPT       0    0    0    0    0    0    3    0    0    0
GGGCTTTCGATTAGGGCTGCT     GLSIRAA       0    0    0    0    0    0    0    0    0    3
GGGCTTTCGCCTGCGGTTGTG     GLSPAVV       0    0    0    0    0    0    1    0    0    0
GGGCTTTCGCTGAGGCAGTTT     GLSLRQF       0    0    0    0    0    3    0    0    0    0
GGGCTTTCGCTTGAGAGGAGA     GLSLERR       0    0    0    0    0    1    0    0    0    0
GGGCTTTCGCTTGAGAGGAGT     GLSLERS       0    0    0    0    0    1    0    0    0    0
GGGCTTTCGGGGCAGAGGGAA     GLSGQRE       0    0    0    1    0    0    0    0    0    0
GGGCTTTCGGGGCAGTGGGAT     GLSGQWD       0    0    0    1    0    0    0    0    0    0
GGGCTTTCGGGTGAGGGGCAG     GLSGEGQ       0    0    1    0    0    0    0    0    0    0
GGGCTTTCGTAGGCGCGGACG     GLSQART       0    0    0    0    0    0    0    0    3    0
GGGCTTTCGTCGATTATTCGG     GLSSIIR       0    0    0    0    1    0    0    0    0    0
GGGCTTTCGTCGGCGGTGGTG     GLSSAVV       0    0    0    0    0    0    0    0    0    1
GGGCTTTCGTGGTCTAAAGAG     GLSWSKE       0    0    0    0    0    0    0    0    0    1
GGGCTTTCGTGGTCTAATGTG     GLSWSNV       0    0    0    0    0    0    0    0    0    1
GGGCTTTCTAAGTGGGATCCA     GLSKWDP       0    0    0    0    0    0    1    0    0    0
GGGCTTTCTAAGTGGGATCCT     GLSKWDP       0    0    0    0    0    0    1    0    0    0
GGGCTTTCTAATACTAGTCGT     GLSNTSR       0    0    0    0    0    0    0    0    3    0
GGGCTTTCTACGGTTATGCGT     GLSTVMR       0    0    0    0    0    0    0    3    0    0
GGGCTTTCTCAGTAGATGGTT     GLSQQMV       0    0    0    0    1    0    0    0    0    0
GGGCTTTCTCTTAATAAGGTT     GLSLNKV       0    0    0    0    0    0    0    0    0    1
GGGCTTTCTGTTCAGGCTAAG     GLSVQAK       0    0    0    0    0    1    0    0    0    0
GGGCTTTCTGTTCAGGCTAAT     GLSVQAN       0    0    0    0    0    1    0    0    0    0
GGGCTTTCTTATAGTAGGGTT     GLSYSRV       0    0    0    0    0    0    6    0    0    0
GGGCTTTCTTGGCTGAATCGG     GLSWLNR       0    0    0    0    0    0    1    0    0    0
GGGCTTTCTTGTACGAATCCT     GLSCTNP       0    0    0    0    0    0    0    0    1    0
GGGCTTTCTTTGATTTCGATG     GLSLISM       0    0    0    0    0    0    1    0    0    0
GGGCTTTCTTTGATTTCGATT     GLSLISI       0    0    0    0    0    0    1    0    0    0
GGGCTTTCTTTGTCTAAGACT     GLSLSKT       0    0    0    0    0    0    3    0    0    0
GGGCTTTGACCGAATTTTTGG     GL*PNFW       0    0    0    0    0    0    1    0    0    0
GGGCTTTGGAAGACGTCTATA     GLWKTSI       0    0    0    0    0    0    0    0    1    0
GGGCTTTGGAAGACGTCTATT     GLWKTSI       0    0    0    0    0    0    0    0    1    0
GGGCTTTGGAATACGTTTGAG     GLWNTFE       0    0    0    1    0    0    0    0    0    0
GGGCTTTGGACGGTGTTTCCG     GLWTVFP       0    0    0    0    0    0    3    0    0    0
GGGCTTTGGCATGATTTGAGT     GLWHDLS       0    0    0    0    0    0    0    1    0    0
GGGCTTTGGCCGAGTGATGGG     GLWPSDG       0    0    0    0    0    0    0    0    0    3
GGGCTTTGGCGTGCGACGTTG     GLWRATL       0    0    0    0    0    0    0    0    0    1
GGGCTTTGGCGTGCGACGTTT     GLWRATF       0    0    0    0    0    0    0    0    0    1
GGGCTTTGGCTTAATCTGTAG     GLWLNLQ       0    0    0    0    0    0    0    0    3    0
GGGCTTTGGCTTGATTTGAGT     GLWLDLS       0    0    0    0    0    0    0    1    0    0
GGGCTTTGGGATCGTCCTGGA     GLWDRPG       0    0    0    0    0    0    0    0    0    1
GGGCTTTGGGATCGTCCTGGT     GLWDRPG       0    0    0    0    0    0    0    0    0    1
GGGCTTTGGGATGGTACGTGG     GLWDGTW       0    0    0    0    0    0    0    1    0    0
GGGCTTTGGGCGAATGGGATT     GLWANGI       0    0    0    0    0    3    0    0    0    0
GGGCTTTGGGCGAGTTGTTAG     GLWASCQ       0    0    0    0    0    0    1    0    0    0
GGGCTTTGGGCGCAGTATGCA     GLWAQYA       0    0    0    0    0    1    0    0    0    0
GGGCTTTGGGCGCGTACGTAG     GLWARTQ       0    0    0    0    0    1    0    0    0    0
GGGCTTTGGGCTGATTTTTAT     GLWADFY       0    0    0    0    0    0    3    0    0    0
GGGCTTTGGGGTATTGAGGGA     GLWGIEG       0    0    0    0    0    0    0    0    0    1
GGGCTTTGGGGTATTGAGGGT     GLWGIEG       0    0    0    0    0    0    0    0    0    1
GGGCTTTGGGTGCATGTTTTG     GLWVHVL       0    0    0    0    0    0    1    0    0    0
GGGCTTTGGTAGAATGTTATG     GLWQNVM       0    0    0    0    0    0    1    0    0    0
GGGCTTTGGTCGCAGCGTGTG     GLWSQRV       0    0    0    0    0    0    0    1    0    0
GGGCTTTGGTCGCAGCGTGTT     GLWSQRV       0    0    0    0    0    0    0    1    0    0
GGGCTTTGTAGTCGTTGTGTG     GLCSRCV       0    0    0    0    0    0    0    0    1    0
GGGCTTTGTGATAGTCTGCAA     GLCDSLQ       0    0    0    0    0    0    1    0    0    0
GGGCTTTGTGATAGTCTGCAT     GLCDSLH       0    0    0    0    0    0    1    0    0    0
GGGCTTTGTGATGGTGGTAAT     GLCDGGN       0    0    0    0    0    0    0    0    0    1
GGGCTTTGTTTGGGGTAGAAA     GLCLGQK       0    0    0    0    0    0    1    0    0    0
GGGCTTTGTTTGGGGTTGTAT     GLCLGLY       0    0    0    0    0    0    1    0    0    0
GGGCTTTTGAATTGTAGGACT     GLLNCRT       0    0    0    0    0    0    0    0    0    3
GGGCTTTTGACTGTGCTGCCT     GLLTVLP       0    0    0    0    0    0    1    0    0    0
GGGCTTTTGCCGTCTCATACG     GLLPSHT       0    0    0    0    0    1    0    0    0    0
GGGCTTTTGCCGTCTCATACT     GLLPSHT       0    0    0    0    0    1    0    0    0    0
GGGCTTTTGGAGGCGTTTCAG     GLLEAFQ       0    0    0    0    0    0    0    3    0    0
GGGCTTTTGGCTTATACGACG     GLLAYTT       0    0    0    1    0    0    0    0    0    0
GGGCTTTTGGGGTCTGGGCAG     GLLGSGQ       0    0    0    0    0    0    1    0    0    0
GGGCTTTTGGGTAGGCCGGAT     GLLGRPD       0    0    0    0    0    0    1    0    0    0
GGGCTTTTGTATATTGATGTG     GLLYIDV       0    0    0    0    0    0    3    0    0    0
GGGCTTTTTCCTACGCTGCAG     GLFPTLQ       0    0    0    0    0    0    0    0    1    0
GGGCTTTTTCCTCCGACTTAT     GLFPPTY       0    0    0    0    0    1    0    0    0    0
GGGCTTTTTCCTGATCGGCAT     GLFPDRH       0    0    0    0    0    0    1    0    0    0
GGGCTTTTTCGTTGTGATAGT     GLFRCDS       0    0    0    0    0    0    1    0    0    0
GGGCTTTTTGATGAGTTTAAG     GLFDEFK       0    0    0    0    0    0    3    0    0    0
GGGCTTTTTGATGCTAGGCTT     GLFDARL       0    0    0    0    0    0    1    0    0    0
GGGCTTTTTGCGTCGACTGGT     GLFASTG       0    0    0    0    0    0    1    0    0    0
GGGCTTTTTTTGGGGCGTCCG     GLFLGRP       0    0    0    0    0    0    0    1    0    1
GGGCTTTTTTTGGGGCGTCCT     GLFLGRP       0    0    0    0    0    0    0    0    1    1
GGGGAGAAGACTCAGAATGCA     GEKTQNA       0    0    0    0    0    0    0    0    0    1
GGGGAGAAGACTCAGAATGCT     GEKTQNA       0    0    0    0    0    3    0    0    0    1
GGGGAGAAGACTTCTTCTCTG     GEKTSSL       0    0    0    0    0    0    1    0    0    0
GGGGAGAAGATGCTGAGGAGG     GEKMLRR       0    0    0    0    0    0    0    1    0    0
GGGGAGAAGATGCTGAGTAGT     GEKMLSS       0    0    0    0    0    0    0    1    0    0
GGGGAGAAGATTTATCGGAAA     GEKIYRK       0    0    0    1    0    0    0    0    0    0
GGGGAGAAGATTTATCGGTAT     GEKIYRY       0    0    0    1    0    0    3    0    0    0
GGGGAGAAGCAGAGGATGATG     GEKQRMM       0    0    0    0    0    0    3    0    0    3
GGGGAGAAGCAGCCGCAAAAA     GEKQPQK       0    0    0    0    0    0    0    0    0    1
GGGGAGAAGCAGCCGCTTAAT     GEKQPLN       0    0    0    0    0    0    0    0    3    1
GGGGAGAAGCATGAGGCGAGT     GEKHEAS       0    0    0    0    0    0    0    0    0    3
GGGGAGAAGCCTTAGGCTGAT     GEKPQAD       0    0    0    0    0    3    0    0    0    0
GGGGAGAAGCGTGTGGCTACG     GEKRVAT       0    0    0    0    0    0    1    0    0    0
GGGGAGAAGGGGATACAGGAA     GEKGIQE       0    0    0    0    0    1    0    0    0    0
GGGGAGAAGGGTCCTCCGAGT     GEKGPPS       0    0    0    0    0    0    3    0    0    0
GGGGAGAAGTATACGGTGGCG     GEKYTVA       0    0    0    0    0    0    0    3    0    0
GGGGAGAAGTCGAATCGTACG     GEKSNRT       0    0    0    0    1    0    0    0    0    1
GGGGAGAAGTCTGATTGGGTG     GEKSDWV       0    0    0    1    0    0    0    0    0    0
GGGGAGAAGTCTGCTAAGGAG     GEKSAKE       0    0    0    0    0    0    0    0    0    1
GGGGAGAAGTTACAGTTTTAT     GEKLQFY       0    0    0    0    0    1    0    0    0    0
GGGGAGAAGTTGAATGTTAGG     GEKLNVR       0    0    0    3    0    0    0    0    0    0
GGGGAGAAGTTTCAGTTTTAT     GEKFQFY       0    0    0    0    0    1    0    0    0    0
GGGGAGAATAAGCTTGCTTCT     GENKLAS       0    0    0    0    0    0    0    0    0    1
GGGGAGAATAATCTGAGTAAT     GENNLSN       0    0    0    0    0    0    0    1    0    3
GGGGAGAATAATGAGTTTAAG     GENNEFK       0    0    0    0    0    0    3    0    0    0
GGGGAGAATACGCCTCCTCGT     GENTPPR       0    0    0    0    0    0    3    0    0    0
GGGGAGAATACTACGAAGCTG     GENTTKL       0    0    0    0    0    0    1    0    0    0
GGGGAGAATAGGATTGTGCCG     GENRIVP       0    0    0    0    0    3    0    0    0    0
GGGGAGAATATGGTGAAGAAG     GENMVKK       0    0    0    0    0    0    0    0    0    1
GGGGAGAATATGGTGAAGAAT     GENMVKN       0    0    0    0    0    0    0    0    0    1
GGGGAGAATATTCCGACTTAT     GENIPTY       0    0    0    0    0    0    0    1    0    0
GGGGAGAATGAGTCTACGGAG     GENESTE       0    0    0    0    0    0    1    0    0    0
GGGGAGAATGATCGTTCTCTG     GENDRSL       0    0    0    0    0    0    0    3    0    0
GGGGAGAATGCTGATCGGAAT     GENADRN       0    0    0    0    0    0    1    0    0    0
GGGGAGAATGTGCTTGTGGGT     GENVLVG       0    0    0    0    0    0    0    0    0    1
GGGGAGAATGTGGCTTTTAAT     GENVAFN       0    0    0    0    0    0    0    1    0    0
GGGGAGAATGTTAAGTAGGAT     GENVKQD       0    0    0    0    0    0    0    0    0    1
GGGGAGAATTAGAAGGCGCAG     GENQKAQ       0    0    0    0    0    1    0    0    0    0
GGGGAGAATTAGAGAAATAAT     GENQRNN       0    0    0    0    0    0    1    0    0    0
GGGGAGAATTAGATTATGCAA     GENQIMQ       0    0    0    0    0    0    0    0    1    0
GGGGAGAATTAGATTATGCAT     GENQIMH       0    0    0    0    0    1    0    0    1    0
GGGGAGAATTATAAGTAAACG     GENYK*T       0    0    0    0    0    0    1    0    0    0
GGGGAGAATTATAAGTATTCG     GENYKYS       0    0    0    0    0    0    1    0    0    1
GGGGAGAATTCTACGTAGCTG     GENSTQL       0    0    0    0    0    0    1    0    0    0
GGGGAGAATTCTATTATGACT     GENSIMT       0    0    0    0    0    0    0    0    0    1
GGGGAGAATTCTGGGTATCCT     GENSGYP       0    0    0    0    0    0    1    0    0    0
GGGGAGAATTCTTTTATTATT     GENSFII       0    0    0    0    0    0    3    0    0    0
GGGGAGAATTGTTGTAGGAGA     GENCCRR       0    0    0    0    0    1    0    0    0    0
GGGGAGAATTGTTGTAGGAGT     GENCCRS       0    0    0    0    0    1    0    0    0    0
GGGGAGAATTTTGTTCATGAG     GENFVHE       0    0    0    0    0    0    1    0    0    0
GGGGAGACACAGCCGAAAAAG     GETQPKK       0    0    0    0    0    1    0    0    0    0
GGGGAGACGAATGCTAATCGT     GETNANR       0    0    0    0    0    0    0    0    0    1
GGGGAGACGAATGGGCCTGTT     GETNGPV       0    0    0    0    0    0    0    1    0    0
GGGGAGACGACGCATGTTGCG     GETTHVA       0    0    0    0    0    0    0    0    0    1
GGGGAGACGACGCTTGTTGCG     GETTLVA       0    0    0    0    0    0    0    0    0    1
GGGGAGACGACGGTTCATCTA     GETTVHL       0    0    1    0    0    0    0    0    0    0
GGGGAGACGACGTATCTTCCT     GETTYLP       0    0    0    0    0    0    1    0    0    0
GGGGAGACGAGTAATCTGAGT     GETSNLS       0    0    0    0    0    0    0    0    0    1
GGGGAGACGATGCTTCATATT     GETMLHI       0    0    0    0    0    0    0    0    3    0
GGGGAGACGATTAGGGAGGCG     GETIREA       0    0    0    0    0    0    3    0    0    0
GGGGAGACGATTAGGGAGGCT     GETIREA       0    0    0    0    0    0    1    0    0    0
GGGGAGACGCATAAGGGTATG     GETHKGM       0    0    0    0    0    0    0    1    0    0
GGGGAGACGCATCTGATGAAT     GETHLMN       0    0    0    0    0    0    3    0    0    0
GGGGAGACGCATGTTTATAAG     GETHVYK       0    0    0    0    0    0    0    3    0    0
GGGGAGACGCCGCCTAGTTTT     GETPPSF       0    0    0    0    0    0    0    0    0    1
GGGGAGACGCCGCCTCGTTTT     GETPPRF       0    0    0    0    0    0    0    0    0    1
GGGGAGACGCGGACGGCTCAA     GETRTAQ       0    0    0    0    0    0    0    0    0    1
GGGGAGACGCGGACGGCTCAT     GETRTAH       0    0    0    0    0    0    0    0    0    1
GGGGAGACGCGTTTTGTGTCG     GETRFVS       0    0    0    0    0    0    1    0    0    0
GGGGAGACGGAACGGAAAAAG     GETERKK       0    0    0    0    0    0    0    0    0    1
GGGGAGACGGATCGGTATTTG     GETDRYL       0    0    0    0    0    0    0    0    0    1
GGGGAGACGGATGATCGTGGT     GETDDRG       0    0    0    0    0    0    0    0    1    1
GGGGAGACGGGTGGACCACCA     GETGGPP       0    0    0    0    0    1    0    0    0    0
GGGGAGACGGGTGGTCCTCCT     GETGGPP       0    0    0    0    0    1    0    0    0    0
GGGGAGACGGTGACTAATTCG     GETVTNS       0    0    0    0    0    1    0    0    0    0
GGGGAGACGGTGAGGTCTTTG     GETVRSL       0    0    0    0    0    0    1    0    0    0
GGGGAGACGGTTCGTACGGTT     GETVRTV       0    0    0    1    0    0    0    0    0    0
GGGGAGACGTAGCATTGTCGG     GETQHCR       0    0    0    0    0    0    1    0    0    0
GGGGAGACGTAGGCTTGGATT     GETQAWI       0    0    0    0    0    0    0    0    1    0
GGGGAGACGTATGGGAATCGG     GETYGNR       0    0    0    0    0    0    1    0    0    0
GGGGAGACGTATGTTCAGAAT     GETYVQN       0    0    0    1    0    0    0    0    0    0
GGGGAGACGTCTTGTCATGCG     GETSCHA       0    0    0    0    0    0    0    0    1    0
GGGGAGACGTTGTTTCGTCAA     GETLFRQ       0    0    0    0    0    0    0    1    0    0
GGGGAGACGTTGTTTCGTCAT     GETLFRH       0    0    0    0    0    0    0    1    0    0
GGGGAGACTAAAGAAAAAGAG     GETKEKE       0    0    0    0    0    0    0    0    0    1
GGGGAGACTAATGGGATTGCT     GETNGIA       0    0    0    0    0    0    0    0    0    1
GGGGAGACTAATGTTAATGAG     GETNVNE       0    0    0    0    0    0    0    0    0    1
GGGGAGACTAATTCTAAGGTT     GETNSKV       0    0    0    0    0    0    0    3    0    0
GGGGAGACTACTATTTCGACA     GETTIST       0    0    0    0    0    0    1    0    0    0
GGGGAGACTACTATTTCGACT     GETTIST       0    0    0    0    0    0    1    0    0    0
GGGGAGACTACTTTTAATCTG     GETTFNL       0    0    0    0    0    0    1    0    0    0
GGGGAGACTAGGCATACTAAG     GETRHTK       0    0    0    0    0    0    1    0    0    0
GGGGAGACTAGGGCTCCTGCG     GETRAPA       0    0    0    0    0    0    1    0    0    0
GGGGAGACTAGGTATAATCAG     GETRYNQ       0    0    0    0    0    3    0    0    0    0
GGGGAGACTAGTTGGGAGGGT     GETSWEG       0    0    0    0    0    1    0    0    0    0
GGGGAGACTATGCAGCTTAAG     GETMQLK       0    0    0    0    0    1    0    0    0    0
GGGGAGACTCAGATGATGGAA     GETQMME       0    0    0    0    0    0    1    0    0    0
GGGGAGACTCAGATGATGGAT     GETQMMD       0    0    0    0    0    0    1    0    0    0
GGGGAGACTCAGTCGGCGCGA     GETQSAR       0    0    0    0    0    0    0    0    0    1
GGGGAGACTCAGTCGGCGCGT     GETQSAR       0    0    0    0    0    0    0    0    0    1
GGGGAGACTCATATTACGATG     GETHITM       0    0    0    0    0    0    3    0    0    0
GGGGAGACTCATTTTTAGACG     GETHFQT       0    0    0    0    0    0    0    3    0    1
GGGGAGACTCCGCAGTCTTCT     GETPQSS       0    0    0    0    0    3    0    1    0    0
GGGGAGACTCCTATGCCTACG     GETPMPT       0    0    0    0    0    0    0    0    0    1
GGGGAGACTCCTATGCCTACT     GETPMPT       0    0    0    0    0    0    0    0    0    1
GGGGAGACTCCTCCTAAGTAT     GETPPKY       0    0    0    0    0    0    0    0    1    0
GGGGAGACTCTGCCGATTAAG     GETLPIK       0    0    0    0    0    1    0    0    0    0
GGGGAGACTCTTCTTGTTCTT     GETLLVL       0    0    1    0    0    0    0    0    0    0
GGGGAGACTGAGAATTATTTT     GETENYF       0    0    0    0    0    0    0    3    0    0
GGGGAGACTGCGCTTGGTGAT     GETALGD       0    0    0    0    0    0    1    0    0    0
GGGGAGACTGCTATTTGGGTG     GETAIWV       0    0    0    0    0    0    1    0    0    0
GGGGAGACTGGGGGTAAGCGA     GETGGKR       0    0    1    0    0    0    0    0    0    0
GGGGAGACTGGGGGTAAGCGT     GETGGKR       0    0    1    0    0    0    0    0    0    0
GGGGAGACTTAGGTGCAGTAT     GETQVQY       0    0    0    0    0    0    0    0    0    3
GGGGAGACTTATGCGGGGAAT     GETYAGN       0    0    0    0    0    0    0    0    0    1
GGGGAGACTTCTTCGCAGCAA     GETSSQQ       0    0    0    1    0    0    0    0    0    0
GGGGAGACTTCTTCGCAGCAT     GETSSQH       0    0    0    1    0    0    0    0    0    0
GGGGAGACTTGGCATACTAAG     GETWHTK       0    0    0    0    0    0    1    0    0    0
GGGGAGACTTTTAAGCCTCGG     GETFKPR       0    0    0    0    0    0    0    1    0    0
GGGGAGAGAAGGAAACCGATA     GERRKPI       0    0    0    0    0    0    1    0    0    0
GGGGAGAGACCGACGCAAGAA     GERPTQE       0    0    0    0    0    0    0    1    0    0
GGGGAGAGGAATGATCTGAGT     GERNDLS       0    0    0    0    0    1    0    0    0    0
GGGGAGAGGAATGATCTGATA     GERNDLI       0    0    0    0    0    1    0    0    0    0
GGGGAGAGGCATAAGCATGAA     GERHKHE       0    0    0    0    0    1    0    0    0    1
GGGGAGAGGCATAAGCATGAT     GERHKHD       0    0    0    0    0    1    0    0    0    1
GGGGAGAGGCATGCTCCTGGG     GERHAPG       0    0    0    0    0    0    1    0    0    0
GGGGAGAGGCATGCTCCTGTT     GERHAPV       0    0    0    0    0    0    1    0    0    0
GGGGAGAGGCCGTCGACTAAG     GERPSTK       0    0    0    0    0    0    0    0    0    1
GGGGAGAGGCTGCTGAATACG     GERLLNT       0    0    0    0    0    0    0    3    0    0
GGGGAGAGGGAGCCTCTTTGG     GEREPLW       0    0    1    0    0    0    0    0    0    1
GGGGAGAGGGATCAGGGTCTG     GERDQGL       0    0    0    0    0    1    0    0    0    0
GGGGAGAGGGCGAAGGAAAGA     GERAKER       0    0    0    0    0    0    1    0    0    0
GGGGAGAGGGCGAAGGATAGT     GERAKDS       0    0    0    0    0    0    1    0    0    0
GGGGAGAGGGGTTGTGATAAG     GERGCDK       0    0    0    0    0    0    0    1    0    0
GGGGAGAGGTCGTTGGTGGCT     GERSLVA       0    0    0    0    0    0    3    0    0    0
GGGGAGAGGTGGTGTTGTGGT     GERWCCG       0    0    0    0    0    0    1    0    0    0
GGGGAGAGGTTGACTCCTGAG     GERLTPE       0    0    0    0    0    1    0    0    0    0
GGGGAGAGTAAGCAGCATCTT     GESKQHL       0    0    1    0    0    1    0    0    0    0
GGGGAGAGTACGTGGGTGAGG     GESTWVR       0    0    0    0    0    0    0    1    0    0
GGGGAGAGTACTTGGTTTAAA     GESTWFK       0    0    0    0    0    0    0    1    0    0
GGGGAGAGTACTTGGTTTAAT     GESTWFN       0    0    0    0    0    0    0    1    0    0
GGGGAGAGTAGGTTTCCGTTT     GESRFPF       0    0    0    0    0    0    1    0    0    0
GGGGAGAGTATGGCGCATAAG     GESMAHK       0    0    0    0    0    0    1    0    0    0
GGGGAGAGTATGTATCTTAAT     GESMYLN       0    0    0    0    0    0    0    1    0    0
GGGGAGAGTCATCATGCTCCG     GESHHAP       0    0    0    0    0    1    0    0    0    0
GGGGAGAGTCATCATGCTCCT     GESHHAP       0    0    0    0    0    1    0    0    0    0
GGGGAGAGTCCGAAGGAACCA     GESPKEP       0    0    1    0    0    0    0    0    0    0
GGGGAGAGTCCGAAGGTTCCT     GESPKVP       0    0    1    0    0    0    0    0    0    0
GGGGAGAGTCCGTCGCATGAT     GESPSHD       0    0    0    0    0    0    0    1    0    0
GGGGAGAGTCTTAAGAAGCAT     GESLKKH       0    0    0    0    1    0    0    0    0    0
GGGGAGAGTGAGCATACGTAT     GESEHTY       0    0    0    0    0    0    0    0    0    3
GGGGAGAGTGATCATATTACA     GESDHIT       0    0    0    0    0    0    1    0    0    0
GGGGAGAGTGATCATATTACT     GESDHIT       0    0    0    0    0    0    1    0    0    0
GGGGAGAGTGATGCTCCTGAT     GESDAPD       0    0    3    0    0    0    0    0    0    0
GGGGAGAGTGCGCAGCCTGAG     GESAQPE       0    0    0    0    0    0    1    0    0    0
GGGGAGAGTGTGAAGTCGACG     GESVKST       0    0    0    0    0    0    0    0    3    0
GGGGAGAGTGTGGTGGCTGGT     GESVVAG       0    0    0    0    0    1    0    0    0    0
GGGGAGAGTTAGAATATGAGT     GESQNMS       0    0    0    0    0    0    0    0    0    3
GGGGAGAGTTATCCTCATGAG     GESYPHE       0    0    0    0    0    0    1    0    0    0
GGGGAGAGTTCTAGTAGGTTG     GESSSRL       0    0    0    0    0    0    0    1    0    0
GGGGAGAGTTCTTATTCTGCT     GESSYSA       0    0    0    0    0    0    0    1    0    0
GGGGAGAGTTGGAGTGAGCGG     GESWSER       0    0    0    0    0    1    0    0    0    0
GGGGAGAGTTTGATGCGTACT     GESLMRT       0    0    0    0    0    0    0    0    1    0
GGGGAGAGTTTTCGGCATCGG     GESFRHR       0    0    0    0    0    0    3    0    0    0
GGGGAGATGAAAAGAAGAACG     GEMKRRT       0    0    0    0    0    0    0    1    0    0
GGGGAGATGAAGAAGCATGGT     GEMKKHG       0    0    0    0    0    0    0    0    0    1
GGGGAGATGAAGATGCATAAG     GEMKMHK       0    0    0    1    0    0    0    3    0    0
GGGGAGATGAAGATGCATAAT     GEMKMHN       0    0    0    1    0    0    0    0    0    0
GGGGAGATGAATATTTGGGCT     GEMNIWA       0    0    0    0    0    0    1    0    0    0
GGGGAGATGAGGTTGCAGAGT     GEMRLQS       0    0    0    0    0    0    1    0    0    0
GGGGAGATGAGTCTGTCTACG     GEMSLST       0    0    0    0    0    0    1    0    0    0
GGGGAGATGCATAATTCGTTG     GEMHNSL       0    0    0    0    0    3    0    0    0    0
GGGGAGATGCATCCTAGGGAT     GEMHPRD       0    0    0    0    0    0    3    0    0    0
GGGGAGATGCCGGAGACGGCG     GEMPETA       0    0    0    0    0    0    1    0    0    0
GGGGAGATGCCTTTTCCTCCT     GEMPFPP       0    0    0    0    0    0    3    0    0    0
GGGGAGATGCTGATGATGGAG     GEMLMME       0    0    0    0    0    0    0    0    0    1
GGGGAGATGCTTCAGGTTACT     GEMLQVT       0    0    0    0    0    0    3    0    0    0
GGGGAGATGGAGAAGATGTCG     GEMEKMS       0    0    0    3    0    0    0    0    0    0
GGGGAGATGGCGACGTGGAGT     GEMATWS       0    0    0    0    0    0    0    0    1    0
GGGGAGATGGGGAAGCAGTAT     GEMGKQY       0    0    0    0    0    0    0    1    0    0
GGGGAGATGGGTGTGTCGTTG     GEMGVSL       0    0    0    0    0    1    0    0    0    0
GGGGAGATGGTGACGCTGCAG     GEMVTLQ       0    0    0    1    0    0    0    0    0    0
GGGGAGATGTATAATGCGTCG     GEMYNAS       0    0    0    0    0    0    0    1    0    0
GGGGAGATGTATAGTAGTACG     GEMYSST       0    0    0    0    0    0    0    1    0    0
GGGGAGATGTCGTCGGATACG     GEMSSDT       0    0    0    0    0    0    0    1    0    0
GGGGAGATGTCTCTGCGGACG     GEMSLRT       0    0    0    0    0    0    0    0    0    3
GGGGAGATGTGGAAGAAGCTG     GEMWKKL       0    0    0    0    1    0    0    0    0    0
GGGGAGATGTGGGTGGAGTCT     GEMWVES       0    0    0    0    0    0    1    0    0    1
GGGGAGATGTTGCTTTTGGTT     GEMLLLV       0    0    0    0    0    0    0    0    0    1
GGGGAGATTAATCAGAGTCCT     GEINQSP       0    0    0    0    0    0    3    0    0    0
GGGGAGATTCATACGCTGCGG     GEIHTLR       0    0    0    0    0    1    0    0    0    0
GGGGAGATTCCGTATACGCCT     GEIPYTP       0    0    0    0    0    0    0    0    0    1
GGGGAGATTCCTATTACGTCA     GEIPITS       0    0    0    0    1    0    0    0    0    0
GGGGAGATTCCTATTACGTCT     GEIPITS       0    0    0    0    1    0    0    0    0    0
GGGGAGATTCGTCATAATAAG     GEIRHNK       0    0    0    0    0    3    0    3    0    0
GGGGAGATTCTGGGGGCTGAT     GEILGAD       0    0    0    0    0    0    0    0    0    1
GGGGAGATTGCGGCGCCGGAT     GEIAAPD       0    0    0    0    0    0    1    0    0    0
GGGGAGATTGTGCGTGCGAAA     GEIVRAK       0    0    0    1    0    0    0    0    0    0
GGGGAGATTGTGCGTGCGAAT     GEIVRAN       0    0    0    1    0    0    0    0    0    0
GGGGAGATTTATCCTACGCCT     GEIYPTP       0    0    0    0    0    0    0    3    0    0
GGGGAGATTTCGAGGTTGTTG     GEISRLL       0    0    0    0    0    0    0    0    0    1
GGGGAGATTTCTCGTGGTCAG     GEISRGQ       0    0    0    0    0    0    0    1    0    0
GGGGAGATTTGGGGTCTGAAG     GEIWGLK       0    0    1    0    0    0    1    0    0    0
GGGGAGATTTTTGTTGAATAT     GEIFVEY       0    0    0    0    0    0    0    0    0    1
GGGGAGATTTTTGTTGATGAG     GEIFVDE       0    0    0    0    0    0    0    1    0    1
GGGGAGCAACCTCATTTGACT     GEQPHLT       0    0    0    0    0    0    0    1    0    0
GGGGAGCAGAAGCAGTCTGCG     GEQKQSA       0    0    0    0    0    0    0    1    0    0
GGGGAGCAGAAGGGTACGCGG     GEQKGTR       0    0    0    0    0    0    0    0    0    1
GGGGAGCAGAAGGGTACGCGT     GEQKGTR       0    0    0    0    0    0    0    0    0    1
GGGGAGCAGACTAAGTATACG     GEQTKYT       0    0    0    0    0    0    0    0    0    1
GGGGAGCAGACTAGGCATAGT     GEQTRHS       0    0    0    0    0    0    0    0    0    3
GGGGAGCAGACTCGGCCTGCG     GEQTRPA       0    0    0    0    0    1    0    0    0    0
GGGGAGCAGACTCGGCCTGCT     GEQTRPA       0    0    0    0    0    1    0    0    0    0
GGGGAGCAGAGGATGAATTCA     GEQRMNS       0    0    0    0    0    0    0    1    0    0
GGGGAGCAGAGGATGAATTCT     GEQRMNS       0    0    0    0    0    0    0    1    0    0
GGGGAGCAGAGGTGGTTGATA     GEQRWLI       0    0    0    0    0    0    1    0    0    0
GGGGAGCAGATTACGCCGACG     GEQITPT       0    0    0    0    0    0    0    1    0    0
GGGGAGCAGCTGGATCGGAAT     GEQLDRN       0    0    0    0    0    0    0    1    0    0
GGGGAGCAGCTTGATGGGCGT     GEQLDGR       0    0    0    0    0    0    0    0    0    1
GGGGAGCAGCTTGATGGGCTA     GEQLDGL       0    0    0    0    0    0    0    0    0    1
GGGGAGCAGGGGACTGCGGTA     GEQGTAV       0    0    0    0    0    0    0    1    0    0
GGGGAGCAGGGGACTGCGGTT     GEQGTAV       0    0    0    0    0    0    0    1    0    0
GGGGAGCAGTATGCTTATCCG     GEQYAYP       0    0    0    0    0    0    1    0    0    0
GGGGAGCAGTATGCTTATCCT     GEQYAYP       0    0    0    0    0    0    1    0    0    0
GGGGAGCAGTATTGTACTACG     GEQYCTT       0    0    0    0    0    0    0    1    0    0
GGGGAGCAGTCGTATGTTTTG     GEQSYVL       0    0    0    0    0    0    1    0    0    0
GGGGAGCAGTCTAAGTATACG     GEQSKYT       0    0    0    0    0    0    0    0    0    1
GGGGAGCAGTCTACTCATACT     GEQSTHT       0    0    0    0    0    0    0    3    0    0
GGGGAGCAGTCTCGGACTCAA     GEQSRTQ       0    0    0    0    0    0    1    0    0    0
GGGGAGCAGTCTCGGACTCAT     GEQSRTH       0    0    0    0    0    0    4    0    0    0
GGGGAGCAGTGGTGGTTGATT     GEQWWLI       0    0    0    0    0    0    1    0    0    0
GGGGAGCAGTTTATGATTCCG     GEQFMIP       0    0    0    0    0    0    0    0    1    0
GGGGAGCAGTTTGCTGCTGAG     GEQFAAE       0    0    1    0    0    0    0    0    0    0
GGGGAGCAGTTTGGTATTCTG     GEQFGIL       0    0    0    0    0    0    0    1    0    0
GGGGAGCATAAGAGTATTATG     GEHKSIM       0    0    0    0    0    0    1    0    0    1
GGGGAGCATAAGCTTTATAAT     GEHKLYN       0    0    0    0    0    0    1    0    0    0
GGGGAGCATAATGGTCGTGCG     GEHNGRA       0    0    0    0    0    1    0    0    0    0
GGGGAGCATATGCCTACTTCT     GEHMPTS       0    0    3    0    0    0    0    0    0    0
GGGGAGCATATTTAGACTTCT     GEHIQTS       0    0    0    0    0    0    0    0    0    1
GGGGAGCATCCTACGTGGCAA     GEHPTWQ       0    0    0    0    1    0    0    0    0    0
GGGGAGCATCCTACGTGGCAT     GEHPTWH       0    0    0    0    1    0    0    0    0    0
GGGGAGCATCCTCATTTGACT     GEHPHLT       0    0    0    0    0    0    0    1    0    0
GGGGAGCATCCTTCGCCTATT     GEHPSPI       0    0    0    0    0    3    0    0    0    0
GGGGAGCATCTTATGACTGAA     GEHLMTE       0    0    0    0    1    0    0    0    0    0
GGGGAGCATCTTATGACTGAT     GEHLMTD       0    0    0    0    1    0    0    0    0    0
GGGGAGCATGCGCAGAATGCG     GEHAQNA       0    0    0    0    0    0    0    0    0    1
GGGGAGCATGCGCATGGGCTT     GEHAHGL       0    0    0    0    0    0    1    0    0    0
GGGGAGCATGGGATGGGTGTG     GEHGMGV       0    0    0    0    0    0    0    3    0    0
GGGGAGCATGGGGCGAATGAT     GEHGAND       0    0    0    0    0    0    3    0    0    0
GGGGAGCATGTGGGTTTGCAT     GEHVGLH       0    0    0    0    0    0    1    0    0    0
GGGGAGCATGTTATTTCGGTT     GEHVISV       0    0    0    0    0    0    0    0    0    1
GGGGAGCATGTTATTTCTGAA     GEHVISE       0    0    0    0    0    0    0    0    0    1
GGGGAGCATGTTCTGAAGACT     GEHVLKT       0    0    0    0    0    0    0    3    0    0
GGGGAGCATTAGAATAATAAT     GEHQNNN       0    0    0    0    0    0    1    0    0    0
GGGGAGCATTAGAGTATTATG     GEHQSIM       0    0    0    0    0    0    0    0    0    1
GGGGAGCATTCGGGTCCTGAG     GEHSGPE       0    0    0    0    0    0    0    0    0    1
GGGGAGCATTCGTTTGGGCTG     GEHSFGL       0    0    0    0    0    0    1    0    0    0
GGGGAGCATTCTCATACGGGT     GEHSHTG       0    0    0    0    0    0    1    0    0    0
GGGGAGCATTTTGGGGCTTAT     GEHFGAY       0    0    0    0    0    0    0    0    1    0
GGGGAGCCGAATAAGACGGAT     GEPNKTD       0    0    0    0    0    0    0    0    0    1
GGGGAGCCGAATCTGCTTAAT     GEPNLLN       0    0    0    0    0    0    1    0    0    0
GGGGAGCCGATGTCTCGTATG     GEPMSRM       0    0    0    0    0    0    3    0    0    0
GGGGAGCCGCATAATGCGCAT     GEPHNAH       0    0    0    0    0    0    0    0    1    0
GGGGAGCCGCATGGGAGTCAT     GEPHGSH       0    0    0    0    0    0    1    0    0    0
GGGGAGCCGCCTTAGAATCGG     GEPPQNR       0    0    0    0    0    0    1    0    0    0
GGGGAGCCGCTGCAGTATACG     GEPLQYT       0    0    0    0    0    0    3    0    0    0
GGGGAGCCGCTGGATATTACT     GEPLDIT       0    0    0    0    0    0    1    0    0    0
GGGGAGCCGCTGGCTGGGGAG     GEPLAGE       0    0    0    0    0    0    0    0    0    3
GGGGAGCCGGAGCTTAATCCT     GEPELNP       0    0    0    0    1    0    0    0    0    0
GGGGAGCCGGAGGAGACTTAT     GEPEETY       0    0    1    0    0    0    0    1    0    0
GGGGAGCCGGTGAATATGAAT     GEPVNMN       0    0    0    0    0    0    0    1    0    0
GGGGAGCCGGTGGGGAGTATT     GEPVGSI       0    0    3    0    0    1    0    0    0    0
GGGGAGCCGGTTGGTCATGCG     GEPVGHA       0    0    0    0    0    0    3    0    0    0
GGGGAGCCGTATTTTACTTAA     GEPYFT*       0    0    0    0    0    0    1    0    0    0
GGGGAGCCGTATTTTACTTAT     GEPYFTY       0    0    0    0    0    0    1    0    0    0
GGGGAGCCGTTTTGGCTTCGG     GEPFWLR       0    0    1    0    0    0    0    0    0    0
GGGGAGCCTAAGTTGGCTAAG     GEPKLAK       0    0    0    0    0    0    0    3    0    0
GGGGAGCCTAATTCTACGAAT     GEPNSTN       0    0    1    0    0    0    0    0    0    0
GGGGAGCCTAATTGGGCGCGT     GEPNWAR       0    0    0    0    0    3    0    0    0    0
GGGGAGCCTAGTCGTAGTGTT     GEPSRSV       0    0    0    0    0    0    0    1    0    0
GGGGAGCCTATGACGACGAAG     GEPMTTK       0    0    0    0    0    0    3    0    0    0
GGGGAGCCTATGTTGGATACA     GEPMLDT       0    0    0    0    0    1    0    0    0    0
GGGGAGCCTATGTTGGATACT     GEPMLDT       0    0    0    0    0    1    0    0    0    0
GGGGAGCCTATTACTATTGTG     GEPITIV       0    0    0    3    0    0    0    0    0    0
GGGGAGCCTATTTATTCGATG     GEPIYSM       0    0    0    0    0    0    0    0    0    1
GGGGAGCCTCAGCATCGGTTG     GEPQHRL       0    0    0    0    0    1    0    0    0    0
GGGGAGCCTCAGCCGTGTTAG     GEPQPCQ       0    0    0    0    0    0    0    3    0    0
GGGGAGCCTCATAATCAGTGG     GEPHNQW       0    0    0    0    0    0    0    1    0    0
GGGGAGCCTCTGCATCGGTTG     GEPLHRL       0    0    0    0    0    1    0    0    0    0
GGGGAGCCTCTTAAGTGGGCT     GEPLKWA       0    0    0    0    0    0    0    0    0    1
GGGGAGCCTGCGAGGCAGAAG     GEPARQK       0    0    0    0    0    0    0    1    0    0
GGGGAGCCTGCGTGGCTGTTG     GEPAWLL       0    0    0    0    0    0    0    1    0    0
GGGGAGCCTGGGTGGAATTAT     GEPGWNY       0    0    0    0    0    0    0    1    0    0
GGGGAGCCTGGTGAGACGAGG     GEPGETR       0    0    3    0    0    0    0    0    0    0
GGGGAGCCTGTGATTCGGATA     GEPVIRI       0    0    0    0    0    0    0    0    1    0
GGGGAGCCTGTGATTCGGATT     GEPVIRI       0    0    0    0    0    1    0    0    1    0
GGGGAGCCTGTTTCTTAGCTG     GEPVSQL       0    0    0    0    0    1    1    1    1    0
GGGGAGCCTGTTTCTTAGCTT     GEPVSQL       0    0    0    0    0    1    0    0    0    0
GGGGAGCCTTCTAATACGCTT     GEPSNTL       0    0    0    0    0    3    0    0    0    0
GGGGAGCCTTTTCATCTTCAT     GEPFHLH       0    0    0    0    0    0    0    3    0    0
GGGGAGCCTTTTCGTGCGTAT     GEPFRAY       0    0    1    0    0    0    0    0    0    0
GGGGAGCGGAATAAGCTGATA     GERNKLI       0    0    0    0    0    0    0    1    0    0
GGGGAGCGGACGTGGTCGTGG     GERTWSW       0    0    0    0    0    0    0    1    0    0
GGGGAGCGGACTTGTCCTTTT     GERTCPF       0    0    0    0    0    0    0    0    0    3
GGGGAGCGGAGTAATATGAAT     GERSNMN       0    0    0    0    0    3    0    0    0    0
GGGGAGCGGATGGCGCAGAAA     GERMAQK       0    0    0    0    0    1    0    0    0    0
GGGGAGCGGATGGCGCAGAAT     GERMAQN       0    0    0    0    0    1    0    1    1    0
GGGGAGCGGCGTAGGGTGTCG     GERRRVS       0    0    0    0    0    0    0    0    0    1
GGGGAGCGGCTTTATAATAAG     GERLYNK       0    0    0    0    0    0    1    3    0    0
GGGGAGCGGGAGACTTGGTAT     GERETWY       0    0    0    0    0    0    0    0    1    0
GGGGAGCGGGATAATTCGCTT     GERDNSL       0    0    0    0    0    0    1    0    0    0
GGGGAGCGGGGATTACGGCAA     GERGLRQ       0    0    0    1    0    0    0    0    0    0
GGGGAGCGGGTTCCGTCTTGG     GERVPSW       0    0    0    1    0    0    0    0    0    0
GGGGAGCGGTATAAGCTGATT     GERYKLI       0    0    0    0    0    0    0    1    0    0
GGGGAGCGGTTTGAGAGTATG     GERFESM       0    0    0    0    0    0    1    0    0    0
GGGGAGCGTACGATTGTTTGG     GERTIVW       0    0    0    0    0    0    0    3    0    0
GGGGAGCGTACTATTAATTTG     GERTINL       0    0    0    0    0    0    0    1    0    0
GGGGAGCGTAGTCATTTGATT     GERSHLI       0    0    0    0    1    0    0    0    0    0
GGGGAGCGTAGTTTTCCTCTG     GERSFPL       0    0    0    0    0    0    0    1    0    0
GGGGAGCGTATGATGGATGAG     GERMMDE       0    0    0    0    0    0    0    0    0    3
GGGGAGCGTCTTACATATATG     GERLTYM       0    0    1    0    0    0    0    0    0    0
GGGGAGCGTCTTACTTATATG     GERLTYM       0    0    1    0    0    0    0    0    0    0
GGGGAGCGTGCTGCGACGGAT     GERAATD       0    0    0    0    0    0    0    0    3    0
GGGGAGCGTGCTTCGCCTTTT     GERASPF       0    0    0    0    0    0    0    1    0    0
GGGGAGCGTGGGTTTATGCGT     GERGFMR       0    0    0    0    0    0    1    0    0    0
GGGGAGCGTGGTGTGTATGCA     GERGVYA       0    0    0    0    0    0    0    1    0    0
GGGGAGCGTGGTGTGTATGCT     GERGVYA       0    0    0    0    0    0    0    1    0    0
GGGGAGCGTTCTATTAATTTG     GERSINL       0    0    0    0    0    0    0    1    0    0
GGGGAGCTGAAGTGGTGGAAT     GELKWWN       0    0    0    0    1    0    1    0    0    0
GGGGAGCTGACGACTTGGAAT     GELTTWN       0    0    0    0    0    0    0    0    1    0
GGGGAGCTGACGAGTTATATT     GELTSYI       0    0    0    0    0    0    0    3    0    0
GGGGAGCTGATGATTGATCCT     GELMIDP       0    0    0    1    0    0    0    0    0    0
GGGGAGCTGATGGATCCGCAT     GELMDPH       0    0    0    1    0    0    0    0    0    0
GGGGAGCTGATTATTGTGGCT     GELIIVA       0    0    0    0    0    1    0    0    0    0
GGGGAGCTGATTGGTGCTAGG     GELIGAR       0    0    0    0    3    0    0    0    0    0
GGGGAGCTGCAGATTGATGTT     GELQIDV       0    0    0    0    0    0    0    0    0    1
GGGGAGCTGCCGGTGCTGACA     GELPVLT       0    0    0    0    0    0    0    1    0    0
GGGGAGCTGCCGTTTCGTGAT     GELPFRD       0    0    0    0    0    0    0    0    0    1
GGGGAGCTGCGGCATACTCAT     GELRHTH       0    0    0    0    0    0    0    0    0    1
GGGGAGCTGCTGATTGATGTT     GELLIDV       0    0    0    0    0    0    0    0    0    1
GGGGAGCTGGCTTTGAGTAGG     GELALSR       0    0    0    0    0    0    0    1    0    0
GGGGAGCTGGCTTTGAGTTGG     GELALSW       0    0    0    0    0    0    0    1    0    0
GGGGAGCTGGTGCATGGTCAG     GELVHGQ       0    0    0    1    0    0    0    0    0    0
GGGGAGCTGTCTAAGTTGCGG     GELSKLR       0    0    0    0    0    0    0    1    0    0
GGGGAGCTGTCTGATGTTATT     GELSDVI       0    0    0    0    0    0    0    0    0    1
GGGGAGCTGTCTTCTGCTAGG     GELSSAR       0    0    0    0    0    0    0    3    0    0
GGGGAGCTGTTGATTGATCCT     GELLIDP       0    0    0    1    0    0    0    0    0    0
GGGGAGCTTACGACGCAGTTG     GELTTQL       0    0    0    0    0    3    0    0    0    0
GGGGAGCTTACGTCTAGTCTG     GELTSSL       0    0    0    0    0    0    0    1    0    3
GGGGAGCTTAGGCCGGGTAAG     GELRPGK       0    0    0    0    0    0    0    0    3    0
GGGGAGCTTAGTACGCCTATA     GELSTPI       0    0    0    0    0    0    1    0    0    0
GGGGAGCTTAGTCATCGACAG     GELSHRQ       0    0    0    1    0    0    0    0    0    0
GGGGAGCTTAGTCATCGTCAG     GELSHRQ       0    0    0    1    0    0    0    0    0    0
GGGGAGCTTAGTCTTCCGAGG     GELSLPR       0    0    0    0    0    0    3    0    0    0
GGGGAGCTTCCTCAGGAAAAA     GELPQEK       0    0    0    0    0    0    0    0    0    1
GGGGAGCTTCCTCAGGATAAT     GELPQDN       0    0    0    0    0    0    0    0    0    1
GGGGAGCTTCTGCCGCCTTTT     GELLPPF       0    0    0    0    0    0    1    0    0    0
GGGGAGCTTCTGGGTACTCTA     GELLGTL       0    0    0    0    0    0    0    0    0    1
GGGGAGCTTCTGGGTACTCTT     GELLGTL       0    0    0    0    0    0    0    0    0    1
GGGGAGCTTGCGATGGTGATT     GELAMVI       0    0    0    0    0    0    0    1    0    0
GGGGAGCTTGGTAGGACGCTT     GELGRTL       0    0    0    0    0    0    0    0    0    1
GGGGAGCTTGGTGATCGTGGT     GELGDRG       0    0    0    0    0    0    1    0    0    0
GGGGAGCTTGGTTGGACGCTT     GELGWTL       0    0    0    0    0    0    0    0    0    3
GGGGAGCTTTAGAGGAAGCTT     GELQRKL       0    0    0    0    0    0    1    0    0    0
GGGGAGCTTTAGGTTCCGTCT     GELQVPS       0    0    0    0    0    1    0    0    0    0
GGGGAGCTTTGGACGGCGGAT     GELWTAD       0    0    0    0    0    0    0    0    0    1
GGGGAGCTTTGGTGGACTGGG     GELWWTG       0    0    0    0    0    0    0    0    0    1
GGGGAGGAGAAGTTTGTTTAG     GEEKFVQ       0    0    0    0    0    1    0    0    0    0
GGGGAGGAGAAGTTTGTTTAT     GEEKFVY       0    0    0    0    0    1    0    0    0    0
GGGGAGGAGAATAAGTTTAAT     GEENKFN       0    0    0    0    0    0    1    0    0    0
GGGGAGGAGAATACGCCGCGT     GEENTPR       0    0    0    0    0    0    1    0    0    0
GGGGAGGAGACTCTGAAGTCG     GEETLKS       0    0    0    0    0    0    1    0    0    0
GGGGAGGAGAGGAATACGGAG     GEERNTE       0    0    0    0    0    0    0    0    0    3
GGGGAGGAGAGGATGGTTCAT     GEERMVH       0    0    0    0    0    1    0    0    0    0
GGGGAGGAGATGAGTTTGCAT     GEEMSLH       0    0    0    3    0    0    0    0    0    0
GGGGAGGAGATGCATAATTGG     GEEMHNW       0    0    0    0    0    1    0    0    0    0
GGGGAGGAGATGCATAATTGT     GEEMHNC       0    0    0    0    0    1    0    0    0    0
GGGGAGGAGATTAGTTCGATA     GEEISSI       0    0    0    0    0    0    1    0    0    0
GGGGAGGAGCATCAGACGAGG     GEEHQTR       0    0    0    0    0    0    1    0    0    0
GGGGAGGAGCCTGCGTGGCTT     GEEPAWL       0    0    0    0    0    0    0    0    0    1
GGGGAGGAGCGGGGGACGTCG     GEERGTS       0    0    0    0    3    0    0    0    0    0
GGGGAGGAGCGTGAAGCGAGA     GEEREAR       0    0    0    1    0    0    0    0    0    0
GGGGAGGAGGATAGTATTCAT     GEEDSIH       0    0    0    1    0    0    0    0    0    0
GGGGAGGAGGCTGAGAATATG     GEEAENM       0    0    0    0    0    0    3    0    0    0
GGGGAGGAGGGGTTTACGTTG     GEEGFTL       0    0    0    0    0    0    4    0    0    0
GGGGAGGAGGGTTGGTATTTA     GEEGWYL       0    0    0    0    0    0    1    0    0    0
GGGGAGGAGGTGCATCATACG     GEEVHHT       0    0    0    0    0    0    3    0    0    0
GGGGAGGAGGTTGATAAAGAA     GEEVDKE       0    0    0    0    0    0    0    0    1    0
GGGGAGGAGGTTGATATTGTT     GEEVDIV       0    0    0    0    0    0    0    0    1    1
GGGGAGGAGTATGGTCCGATG     GEEYGPM       0    0    0    0    1    0    0    0    0    0
GGGGAGGAGTCGCGTGTTTTT     GEESRVF       0    0    0    0    0    0    0    1    0    0
GGGGAGGAGTGTCGTGCTAGG     GEECRAR       0    0    0    0    0    0    1    0    0    0
GGGGAGGAGTGTGTTGAGGCT     GEECVEA       0    0    0    0    0    0    1    0    0    0
GGGGAGGATAAGTTGGAGACG     GEDKLET       0    0    0    0    0    0    0    0    0    1
GGGGAGGATAAGTTGGAGACT     GEDKLET       0    0    0    0    0    0    0    0    0    1
GGGGAGGATACGCGGAATATT     GEDTRNI       0    0    0    3    0    0    0    0    0    0
GGGGAGGATACGGCTCTGCGT     GEDTALR       0    0    0    0    0    0    0    3    0    0
GGGGAGGATAGGGATTTGCCG     GEDRDLP       0    0    0    0    0    0    0    0    1    0
GGGGAGGATAGTCGTGTTGAA     GEDSRVE       0    0    0    0    0    0    0    0    0    1
GGGGAGGATATGCCTACGATG     GEDMPTM       0    0    0    0    0    0    0    0    0    1
GGGGAGGATCAGGTGTGTCGT     GEDQVCR       0    0    0    0    0    0    0    3    0    0
GGGGAGGATCCGAGGAGTTTG     GEDPRSL       0    0    0    0    0    0    0    0    0    3
GGGGAGGATCGGAATTCTACT     GEDRNST       0    0    0    0    0    1    0    0    0    0
GGGGAGGATGATCCGCTTGCA     GEDDPLA       0    0    0    0    0    0    0    0    0    1
GGGGAGGATGATCCGCTTGCT     GEDDPLA       0    0    0    0    0    0    0    0    0    1
GGGGAGGATGATCCTACGCTG     GEDDPTL       0    0    0    0    0    0    0    1    0    0
GGGGAGGATGCTAAGAAGGAT     GEDAKKD       0    0    0    0    1    0    0    0    0    0
GGGGAGGATGCTAATTGTGAG     GEDANCE       0    0    0    0    0    0    1    0    0    0
GGGGAGGATGTTCGTAATTCT     GEDVRNS       0    0    0    0    0    1    0    0    0    0
GGGGAGGATTCGCGTCCTCCG     GEDSRPP       0    0    0    0    0    0    0    1    0    0
GGGGAGGATTCTCGTCCTGAG     GEDSRPE       0    0    0    0    0    0    1    0    0    0
GGGGAGGATTGTCGTGTTGAT     GEDCRVD       0    0    0    0    0    0    0    0    0    1
GGGGAGGATTGTTCTGCGGCT     GEDCSAA       0    0    0    0    0    0    1    0    0    0
GGGGAGGATTTGTCTTCGATT     GEDLSSI       0    0    0    0    0    1    0    0    0    0
GGGGAGGCGAAGACTATGAGT     GEAKTMS       0    0    0    0    0    0    1    0    0    0
GGGGAGGCGAAGCTGTGGCCT     GEAKLWP       0    0    0    0    0    0    1    0    0    0
GGGGAGGCGAATCTGAAGCCA     GEANLKP       0    0    0    0    0    0    0    1    0    0
GGGGAGGCGAATCTGAAGCCT     GEANLKP       0    0    0    0    0    0    0    1    0    0
GGGGAGGCGAATTGGAAGAAG     GEANWKK       0    0    0    3    0    0    0    0    0    0
GGGGAGGCGACTACTATTCAG     GEATTIQ       0    0    0    0    0    0    1    0    0    0
GGGGAGGCGATGCGGAAGATG     GEAMRKM       0    0    0    0    0    1    0    0    0    0
GGGGAGGCGATGCTTTCTAAG     GEAMLSK       0    0    0    0    0    1    0    0    0    0
GGGGAGGCGATGTATCGTGAT     GEAMYRD       0    0    0    0    1    0    0    0    0    0
GGGGAGGCGCAGCAGACGCAA     GEAQQTQ       0    0    0    0    0    1    0    0    0    0
GGGGAGGCGCAGCAGACGCTT     GEAQQTL       0    0    0    0    0    1    0    0    0    0
GGGGAGGCGCATTCGACTACT     GEAHSTT       0    0    0    0    0    0    0    1    0    0
GGGGAGGCGCGGGCGGTTAAG     GEARAVK       0    0    0    0    0    0    0    0    0    1
GGGGAGGCGCGTGTTACTCCG     GEARVTP       0    0    0    0    3    0    0    0    0    0
GGGGAGGCGCGTTCGTGGTAG     GEARSWQ       0    0    0    0    0    0    0    1    0    0
GGGGAGGCGCTGCCTAGTGAG     GEALPSE       0    0    0    0    0    1    0    0    0    0
GGGGAGGCGGCTACGGATATG     GEAATDM       0    0    0    0    0    0    1    1    0    0
GGGGAGGCGTAGGCGTTGACG     GEAQALT       0    0    0    0    0    1    0    0    0    0
GGGGAGGCGTATAAGGGGAAT     GEAYKGN       0    0    0    1    0    0    0    0    0    0
GGGGAGGCGTGTCAGCTGCCA     GEACQLP       0    0    0    0    0    0    0    0    0    1
GGGGAGGCGTGTCAGCTGCCT     GEACQLP       0    0    0    0    0    0    0    0    0    4
GGGGAGGCGTTGAATGCTACT     GEALNAT       0    0    0    0    0    0    3    0    0    0
GGGGAGGCGTTGTATCGTGAT     GEALYRD       0    0    0    0    1    0    0    0    0    0
GGGGAGGCTAAGGATGTTGCT     GEAKDVA       0    0    0    0    0    0    0    1    0    0
GGGGAGGCTAGGAAGATGCAT     GEARKMH       0    0    0    0    0    0    0    0    0    3
GGGGAGGCTAGTTATGTTCTT     GEASYVL       0    0    0    0    0    0    0    1    0    0
GGGGAGGCTATGCCGAAGGAA     GEAMPKE       0    0    0    0    0    0    0    0    0    1
GGGGAGGCTATGCCGATGGAT     GEAMPMD       0    0    0    0    0    0    0    0    0    1
GGGGAGGCTCGTTGTGCTGCG     GEARCAA       0    0    0    0    0    0    0    0    0    1
GGGGAGGCTGAGCCGTGTTGA     GEAEPC*       0    0    0    0    0    0    0    1    0    0
GGGGAGGCTGAGCCGTGTTGT     GEAEPCC       0    0    0    0    0    0    0    1    0    0
GGGGAGGCTGATCATCTGCGT     GEADHLR       0    0    0    0    0    0    1    0    0    0
GGGGAGGCTGATCATCTGCTA     GEADHLL       0    0    0    0    0    0    1    0    0    0
GGGGAGGCTGGTAATCAGCTT     GEAGNQL       0    0    0    0    0    0    0    0    0    1
GGGGAGGCTGGTGTTCGGAAA     GEAGVRK       0    0    0    0    0    0    1    0    0    0
GGGGAGGCTGGTGTTCGGAAT     GEAGVRN       0    0    0    0    0    0    1    0    0    0
GGGGAGGCTGTGACGGTTCGG     GEAVTVR       0    0    0    0    0    0    1    0    0    0
GGGGAGGCTGTTCATGGGCAT     GEAVHGH       0    0    0    0    0    0    3    0    0    0
GGGGAGGCTTAGAAGATTCTT     GEAQKIL       0    0    0    0    0    1    0    0    0    0
GGGGAGGCTTATAATAGGTTA     GEAYNRL       0    0    0    0    0    0    0    0    0    1
GGGGAGGCTTATAATAGGTTT     GEAYNRF       0    0    0    0    0    0    0    0    0    1
GGGGAGGCTTATGTTTATCTT     GEAYVYL       0    0    0    0    0    3    0    0    0    0
GGGGAGGCTTGTGCTGTGAGT     GEACAVS       0    0    0    0    0    3    0    0    0    0
GGGGAGGGGACGACTATTCCG     GEGTTIP       0    0    0    0    0    0    0    0    0    3
GGGGAGGGGATGGAGCATCCG     GEGMEHP       0    0    0    0    0    0    0    0    0    3
GGGGAGGGGCAGAATCCTACA     GEGQNPT       0    0    0    0    0    0    1    0    0    1
GGGGAGGGGCAGAATCCTACT     GEGQNPT       0    0    0    0    0    3    1    0    0    0
GGGGAGGGGCAGAATCCTTCT     GEGQNPS       0    0    0    0    0    0    1    0    0    0
GGGGAGGGGCATAGGAAGAAT     GEGHRKN       0    0    0    0    0    0    0    0    0    3
GGGGAGGGGCTGCGTGCGGAA     GEGLRAE       0    0    1    0    0    0    0    0    0    0
GGGGAGGGGCTGCGTGCGGAT     GEGLRAD       0    0    1    0    0    0    0    0    0    0
GGGGAGGGGCTTTGGTAGGCG     GEGLWQA       0    0    0    0    0    0    0    0    0    1
GGGGAGGGGGATTTTAATATG     GEGDFNM       0    0    0    0    0    0    1    0    0    0
GGGGAGGGGGCTCAGGATATG     GEGAQDM       0    0    0    0    0    0    3    0    0    0
GGGGAGGGGTCTGCTACTACG     GEGSATT       0    0    0    0    0    0    3    0    0    0
GGGGAGGGGTGGTATGATTCG     GEGWYDS       0    0    0    0    0    1    0    0    0    0
GGGGAGGGGTTGTAGACTGTT     GEGLQTV       0    0    0    0    0    0    0    0    0    1
GGGGAGGGGTTTCCTATTCTG     GEGFPIL       0    0    0    0    0    0    0    0    1    0
GGGGAGGGTAAGGGTATGTTG     GEGKGML       0    0    0    0    0    3    0    0    0    0
GGGGAGGGTCCTTTTCTTAAT     GEGPFLN       0    0    0    0    0    0    0    1    0    0
GGGGAGGGTCGTACGCCTAAG     GEGRTPK       0    0    0    0    1    0    0    0    0    0
GGGGAGGGTCTTGATCATACA     GEGLDHT       0    0    0    0    0    0    1    0    0    0
GGGGAGGGTCTTGATCATACT     GEGLDHT       0    0    0    0    0    0    1    0    0    0
GGGGAGGGTGGTCCGAATAAG     GEGGPNK       0    0    0    0    0    0    0    0    1    0
GGGGAGGGTGTGGGGTATACT     GEGVGYT       0    0    0    0    0    0    1    0    0    0
GGGGAGGGTGTTTCTCGTAAT     GEGVSRN       0    0    0    0    0    0    3    0    0    0
GGGGAGGGTTAGGGTGAACGG     GEGQGER       0    0    0    0    0    0    0    0    0    1
GGGGAGGGTTAGGGTGTTCGG     GEGQGVR       0    0    0    0    0    0    0    0    0    1
GGGGAGGGTTATCAGCTTCAT     GEGYQLH       0    0    0    0    0    0    3    0    0    0
GGGGAGGGTTGGGATACTAGG     GEGWDTR       0    0    0    0    0    0    0    0    0    1
GGGGAGGGTTTTTGTCTTGGT     GEGFCLG       0    0    0    0    0    0    0    0    0    1
GGGGAGGTAGCGCAAAGGGAG     GEVAQRE       0    0    0    0    0    1    0    0    0    0
GGGGAGGTGAAGCAGACTGCG     GEVKQTA       0    0    0    0    0    0    0    0    0    3
GGGGAGGTGAATACTGGGGAA     GEVNTGE       0    0    0    0    0    0    0    1    0    0
GGGGAGGTGAGGGATGCGAGT     GEVRDAS       0    0    0    0    0    0    0    3    0    0
GGGGAGGTGAGGGGTCTTGAT     GEVRGLD       0    0    0    0    0    3    0    0    0    0
GGGGAGGTGAGTGAGGAGCGG     GEVSEER       0    0    0    0    0    3    0    0    0    0
GGGGAGGTGAGTGGTTTTGGG     GEVSGFG       0    0    0    0    0    1    0    0    0    0
GGGGAGGTGATGGTGTTGGAT     GEVMVLD       0    0    0    0    0    0    0    0    0    3
GGGGAGGTGCATGATTGTTTT     GEVHDCF       0    0    0    0    0    0    1    0    0    0
GGGGAGGTGCCGACTGCTTGG     GEVPTAW       0    0    0    1    0    0    0    0    0    0
GGGGAGGTGCTTGTGTATCAT     GEVLVYH       0    0    0    0    0    0    0    3    0    0
GGGGAGGTGGCTTATTATATG     GEVAYYM       0    0    0    0    0    0    1    0    0    0
GGGGAGGTGGTTAAGTCGCGG     GEVVKSR       0    0    1    0    0    0    0    0    0    0
GGGGAGGTGTATACTGGGGTT     GEVYTGV       0    0    0    0    0    0    0    1    0    0
GGGGAGGTGTATCCTCGGAAT     GEVYPRN       0    0    0    0    0    0    0    1    0    0
GGGGAGGTGTATCTTACGCCG     GEVYLTP       0    0    0    0    0    0    0    0    3    0
GGGGAGGTGTATTATCCTGAA     GEVYYPE       0    0    0    0    0    1    0    0    0    0
GGGGAGGTGTATTATCCTGAT     GEVYYPD       0    0    1    0    0    1    0    0    0    1
GGGGAGGTGTGGATGAATGAG     GEVWMNE       0    0    0    0    0    0    0    0    0    3
GGGGAGGTGTGGGATTCTTCG     GEVWDSS       0    0    0    0    0    0    0    0    0    1
GGGGAGGTGTTGAATGTTACG     GEVLNVT       0    0    0    0    0    0    1    0    0    0
GGGGAGGTGTTGCCTCAGCCG     GEVLPQP       0    0    0    0    0    0    1    0    0    0
GGGGAGGTTAAGATGCCGGCT     GEVKMPA       0    0    0    0    0    0    3    0    0    0
GGGGAGGTTACGCGGAAGCTA     GEVTRKL       0    0    0    0    0    0    1    0    0    0
GGGGAGGTTACGCGGAAGCTT     GEVTRKL       0    0    0    0    0    0    1    0    0    0
GGGGAGGTTACTGATATTCCG     GEVTDIP       0    0    0    0    0    0    0    0    0    1
GGGGAGGTTAGGTTGGTTACG     GEVRLVT       0    0    0    0    0    0    1    0    0    0
GGGGAGGTTAGTAGGGTGACA     GEVSRVT       0    0    0    0    0    0    1    0    0    1
GGGGAGGTTAGTAGGGTGACT     GEVSRVT       0    0    0    0    0    0    1    0    0    1
GGGGAGGTTCAGCAGAAGAAA     GEVQQKK       0    0    0    0    0    1    0    0    0    0
GGGGAGGTTCAGCAGAAGAAT     GEVQQKN       0    0    0    0    0    1    0    0    0    0
GGGGAGGTTCGGACTGTTGAA     GEVRTVE       0    0    0    0    0    0    1    0    0    0
GGGGAGGTTCGGACTGTTGAT     GEVRTVD       0    0    0    0    0    0    1    0    0    0
GGGGAGGTTCTGAGTAGTCAG     GEVLSSQ       0    0    0    0    0    0    0    0    3    0
GGGGAGGTTCTGCCGATTACT     GEVLPIT       0    0    0    0    0    0    0    0    0    1
GGGGAGGTTGATAAGGCGATG     GEVDKAM       0    0    0    0    0    0    0    0    0    1
GGGGAGGTTGCGCTTAGGGAG     GEVALRE       0    0    0    1    1    0    0    0    0    0
GGGGAGGTTGCTGATCAGACT     GEVADQT       0    0    0    0    0    3    1    1    0    0
GGGGAGGTTGGGAGAAAAGAA     GEVGRKE       0    0    0    0    0    0    1    0    0    0
GGGGAGGTTGGGAGTTTTGAT     GEVGSFD       0    0    0    0    0    0    1    0    0    0
GGGGAGGTTTGTTCGCATAAG     GEVCSHK       0    0    0    1    0    0    0    0    0    0
GGGGAGTAGAAGTTGTTTCTG     GEQKLFL       0    0    0    0    0    0    6    0    0    0
GGGGAGTAGACTTTTCGTAGT     GEQTFRS       0    0    0    0    0    0    0    0    0    3
GGGGAGTAGATTCTTAAGCAA     GEQILKQ       0    0    0    0    0    0    1    0    0    0
GGGGAGTAGATTCTTATGCAT     GEQILMH       0    0    0    0    0    0    1    0    0    0
GGGGAGTAGGAGATGCCTAAT     GEQEMPN       0    0    0    0    0    0    1    0    0    0
GGGGAGTATATGAGGTATCTT     GEYMRYL       0    0    0    0    0    0    0    0    0    1
GGGGAGTATATGTCTATGGAT     GEYMSMD       0    0    0    0    0    0    3    0    3    0
GGGGAGTATCAGCCGATTAAG     GEYQPIK       0    0    0    0    0    0    1    0    0    0
GGGGAGTATCCTACTGGGCAG     GEYPTGQ       0    0    0    1    0    0    0    0    0    0
GGGGAGTATGCTAAGACGGAT     GEYAKTD       0    0    0    0    0    1    0    0    0    0
GGGGAGTATGCTAAGACGGTG     GEYAKTV       0    0    0    0    0    1    0    0    0    0
GGGGAGTATGGTAATATTCTT     GEYGNIL       0    0    0    0    0    0    0    1    0    0
GGGGAGTATGTGACGGTGATG     GEYVTVM       0    0    0    0    0    1    0    0    0    0
GGGGAGTATTCTAATAATACT     GEYSNNT       0    0    0    0    0    0    0    1    0    0
GGGGAGTATTGGTGGAGAAAA     GEYWWRK       0    0    0    0    0    0    1    0    0    0
GGGGAGTATTGGTGGAGTTTT     GEYWWSF       0    0    0    0    0    0    1    0    0    0
GGGGAGTATTTGAGGTATCTT     GEYLRYL       0    0    0    0    0    0    0    0    0    1
GGGGAGTATTTTAAGCAGTCT     GEYFKQS       0    0    0    0    1    0    0    0    0    0
GGGGAGTCAACGGAGAAAAAA     GESTEKK       0    0    0    0    0    1    0    0    0    0
GGGGAGTCGAAGACGATGTAT     GESKTMY       0    0    0    0    0    1    0    0    0    0
GGGGAGTCGACGAGGTTTCCG     GESTRFP       0    0    0    0    0    0    0    0    0    1
GGGGAGTCGATGCTTGTGATT     GESMLVI       0    0    0    0    0    0    0    1    0    1
GGGGAGTCGATTCATTAGAAT     GESIHQN       0    0    0    0    0    0    1    0    0    0
GGGGAGTCGATTGAGTCGATG     GESIESM       0    0    0    0    1    0    0    0    0    0
GGGGAGTCGCAGCCGATGGCG     GESQPMA       0    0    0    0    0    3    0    0    0    0
GGGGAGTCGCATATGCAGGGA     GESHMQG       0    0    0    0    0    3    0    0    0    0
GGGGAGTCGCATATGCAGGGT     GESHMQG       0    0    0    0    0    3    0    0    0    0
GGGGAGTCGCATCGGGTGGGT     GESHRVG       0    0    0    3    0    0    0    0    0    0
GGGGAGTCGCCTAGGTCGAAG     GESPRSK       0    0    0    0    0    0    0    0    1    0
GGGGAGTCGCGGGATAAGTTG     GESRDKL       0    0    0    0    0    0    0    0    0    1
GGGGAGTCGCTGAATAATCAA     GESLNNQ       0    0    0    0    0    1    0    0    0    0
GGGGAGTCGCTGAATAATCAT     GESLNNH       0    0    0    0    0    1    0    0    0    0
GGGGAGTCGGAGCCTCTTACA     GESEPLT       0    0    0    0    0    0    0    1    0    0
GGGGAGTCGGAGCCTCTTACT     GESEPLT       0    0    0    0    0    0    0    1    0    0
GGGGAGTCGGATACTGCTCGG     GESDTAR       0    0    0    0    0    0    0    3    0    3
GGGGAGTCGGTGATGGTGCGG     GESVMVR       0    0    1    0    0    0    0    0    0    0
GGGGAGTCGGTTCTGATTATG     GESVLIM       0    0    0    0    0    1    0    1    0    0
GGGGAGTCGTATACTGATGTG     GESYTDV       0    0    0    0    0    0    1    0    0    0
GGGGAGTCGTCTAGGGATCCT     GESSRDP       0    0    0    3    0    0    0    0    0    0
GGGGAGTCGTTGCCTCGTCGA     GESLPRR       0    0    0    0    0    0    0    0    0    1
GGGGAGTCGTTGCCTCGTCGT     GESLPRR       0    0    0    0    0    0    0    0    0    1
GGGGAGTCTAATATTTCTCTG     GESNISL       0    0    0    0    0    0    0    0    0    3
GGGGAGTCTAATCCGGCGCGA     GESNPAR       0    0    0    0    0    0    1    0    0    0
GGGGAGTCTACTGATCCGTGG     GESTDPW       0    0    0    0    0    3    0    0    0    0
GGGGAGTCTAGTGCGGTTAAG     GESSAVK       0    0    0    0    0    0    0    0    0    1
GGGGAGTCTATGGCTTAGGAT     GESMAQD       0    0    3    0    0    0    0    0    0    0
GGGGAGTCTATTTATGTTCTG     GESIYVL       0    0    0    0    0    0    3    0    0    0
GGGGAGTCTCAGAAGGATACG     GESQKDT       0    0    0    0    0    0    0    1    0    0
GGGGAGTCTCGGGCTATGGTG     GESRAMV       0    0    0    0    0    0    3    1    0    0
GGGGAGTCTGTTACTCCGTCA     GESVTPS       0    0    0    0    0    0    1    0    0    0
GGGGAGTCTGTTACTCCGTCT     GESVTPS       0    0    0    0    0    0    1    0    0    0
GGGGAGTCTGTTCTTTCGACG     GESVLST       0    0    0    0    0    0    0    0    3    0
GGGGAGTCTTATAAGCGTGCA     GESYKRA       0    0    0    0    0    0    0    0    0    1
GGGGAGTCTTATAAGCGTGCT     GESYKRA       0    0    0    0    0    0    0    0    0    1
GGGGAGTCTTATCCGGCGCGT     GESYPAR       0    0    0    0    0    0    1    0    0    0
GGGGAGTCTTCGGTGATTTAT     GESSVIY       0    0    0    0    0    1    0    0    0    0
GGGGAGTCTTGGCCTACGATG     GESWPTM       0    0    0    0    0    0    3    0    0    0
GGGGAGTCTTGGGGTCATATT     GESWGHI       0    0    0    0    1    0    0    0    0    0
GGGGAGTCTTGTGCGGTTAAG     GESCAVK       0    0    0    0    0    0    0    0    0    1
GGGGAGTCTTTGCATGCTCTG     GESLHAL       0    0    0    0    0    0    3    0    0    3
GGGGAGTGGAATATTCTTAAT     GEWNILN       0    0    0    0    0    0    0    0    0    1
GGGGAGTGGATGAATCGACAG     GEWMNRQ       0    0    0    0    0    1    0    0    0    0
GGGGAGTGGATGAATCGTCAG     GEWMNRQ       0    0    0    0    0    1    0    0    0    0
GGGGAGTGGATGGTGCCTCAG     GEWMVPQ       0    0    0    0    0    1    0    0    0    0
GGGGAGTGGCATCGTCAGAGT     GEWHRQS       0    0    0    0    0    0    0    1    0    0
GGGGAGTGGCTTCGGTTGCTG     GEWLRLL       0    0    0    0    0    0    1    0    0    0
GGGGAGTGGGAGCCTCAGCAA     GEWEPQQ       0    0    0    0    0    1    0    0    0    0
GGGGAGTGGGAGCCTCTGCTT     GEWEPLL       0    0    0    0    0    1    0    0    0    0
GGGGAGTGGGCAACAAGACAG     GEWATRQ       0    0    0    0    0    0    0    0    0    1
GGGGAGTGGGCTCCGGTTCGG     GEWAPVR       0    0    0    0    0    0    0    3    0    0
GGGGAGTGGGCTTCTAGTCAG     GEWASSQ       0    0    0    0    0    0    0    0    0    1
GGGGAGTGGGGGCTGGTGACG     GEWGLVT       0    0    0    0    0    0    0    1    0    0
GGGGAGTGGGGTCTTCATTCT     GEWGLHS       0    0    0    0    0    0    0    0    1    0
GGGGAGTGGTATATTCTTAAT     GEWYILN       0    0    0    0    0    0    0    0    0    1
GGGGAGTGGTATCCGAATATG     GEWYPNM       0    0    0    0    0    0    3    0    0    0
GGGGAGTGGTCTACTAAGAAT     GEWSTKN       0    0    0    0    0    1    0    0    0    0
GGGGAGTTGAATAAGATTGTT     GELNKIV       0    0    0    0    0    0    0    0    0    1
GGGGAGTTGAATGGGATGTGT     GELNGMC       0    0    0    0    0    0    0    0    1    0
GGGGAGTTGACGATTACTAGG     GELTITR       0    0    0    0    0    0    0    0    0    3
GGGGAGTTGACGCATCAAACA     GELTHQT       0    0    0    0    0    1    0    0    0    0
GGGGAGTTGACGCATCTTTCT     GELTHLS       0    0    0    0    0    1    3    0    0    0
GGGGAGTTGAGGGCGTCTCGT     GELRASR       0    0    0    0    0    0    1    0    0    0
GGGGAGTTGATGACTACGAAA     GELMTTK       0    0    0    0    0    0    0    0    1    0
GGGGAGTTGATGACTACGTAT     GELMTTY       0    0    0    0    0    0    0    0    1    0
GGGGAGTTGCATCCGACGAGT     GELHPTS       0    0    0    0    0    0    1    0    0    0
GGGGAGTTGCATCCGTCGAGA     GELHPSR       0    0    0    0    0    0    1    0    0    0
GGGGAGTTGCGGTCTTTTCCT     GELRSFP       0    0    0    0    0    0    0    0    1    0
GGGGAGTTGCGTCAGGATTTT     GELRQDF       0    0    0    0    0    1    0    0    0    0
GGGGAGTTGCTGGTGCAGAAG     GELLVQK       0    0    0    3    0    0    0    0    0    0
GGGGAGTTGCTGTCGCCTAAT     GELLSPN       0    0    0    0    0    0    0    3    0    0
GGGGAGTTGGCGCCTGGGTTG     GELAPGL       0    0    0    0    0    0    0    1    0    0
GGGGAGTTGTATAAGATTGTT     GELYKIV       0    0    0    0    0    0    0    0    0    1
GGGGAGTTTACGGGTACTAAG     GEFTGTK       0    0    0    1    0    0    0    0    0    0
GGGGAGTTTACTAGTGCGATG     GEFTSAM       0    0    0    0    0    1    0    0    0    0
GGGGAGTTTAGAGTGATTGCG     GEFRVIA       0    0    0    0    0    0    1    0    0    0
GGGGAGTTTAGGTGGAGTCGG     GEFRWSR       0    0    0    0    0    0    1    0    0    0
GGGGAGTTTCATAGGTATGAG     GEFHRYE       0    0    0    0    0    0    0    0    0    1
GGGGAGTTTCATGCGCCTCCG     GEFHAPP       0    0    0    0    0    0    0    1    0    0
GGGGAGTTTCCGAAGAGGTGG     GEFPKRW       0    0    1    0    0    0    0    0    0    0
GGGGAGTTTCCTATGTCGAGA     GEFPMSR       0    0    0    0    0    0    0    1    0    0
GGGGAGTTTCCTATGTCGAGT     GEFPMSS       0    0    0    0    0    0    0    1    0    0
GGGGAGTTTGAGTCGACGCTG     GEFESTL       0    0    0    0    1    0    0    0    0    0
GGGGAGTTTGTGGGTGCGTCG     GEFVGAS       0    0    0    0    0    3    0    0    0    0
GGGGAGTTTGTTCGTGGGATG     GEFVRGM       0    0    0    0    0    0    0    1    0    0
GGGGAGTTTTAGATTCGTGAG     GEFQIRE       0    0    0    0    0    0    0    0    0    1
GGGGATAAGAAGACGGGTCAG     GDKKTGQ       0    0    0    1    0    0    0    0    0    0
GGGGATAAGACGCAGCCGCGG     GDKTQPR       0    0    0    0    0    0    0    0    0    1
GGGGATAAGACTTGTTGTCAG     GDKTCCQ       0    0    0    0    0    0    0    1    0    0
GGGGATAAGAGTGTTGGGGCT     GDKSVGA       0    0    0    0    0    0    0    0    0    1
GGGGATAAGCAGTATACGTTT     GDKQYTF       0    0    0    0    0    0    0    0    0    1
GGGGATAAGCCGCCTCCGCGT     GDKPPPR       0    0    0    0    0    0    0    0    1    0
GGGGATAAGCCGCTTCCTCAT     GDKPLPH       0    0    0    0    0    0    0    1    0    0
GGGGATAAGCCTCTTATGTAT     GDKPLMY       0    0    0    0    1    0    0    0    0    0
GGGGATAAGCTGTATACGTTT     GDKLYTF       0    0    0    0    0    0    0    0    0    1
GGGGATAAGCTGTATCATAAG     GDKLYHK       0    0    0    0    0    0    0    1    0    0
GGGGATAAGCTTGCGTCGTTG     GDKLASL       0    0    0    0    0    0    1    0    0    0
GGGGATAAGGAGAGTATGAGG     GDKESMR       0    0    0    0    0    0    0    0    0    1
GGGGATAAGGAGAGTATGAGT     GDKESMS       0    0    0    0    0    0    0    0    0    1
GGGGATAAGGGTAATTTGCAT     GDKGNLH       0    0    0    0    1    0    0    0    0    0
GGGGATAAGGTGTATATGAAT     GDKVYMN       0    0    0    0    0    0    1    0    0    0
GGGGATAAGGTTAGTGGTCAT     GDKVSGH       0    0    0    0    0    0    0    0    1    0
GGGGATAAGTCGTATGGTGCA     GDKSYGA       0    0    0    0    0    0    1    0    0    0
GGGGATAAGTCGTATGGTGCT     GDKSYGA       0    0    0    0    0    0    1    0    0    0
GGGGATAAGTGGAATGCGAAG     GDKWNAK       0    0    0    0    0    0    0    1    0    0
GGGGATAAGTGGATTATTAGT     GDKWIIS       0    0    0    0    0    0    0    1    0    3
GGGGATAAGTGTTCTATGCGA     GDKCSMR       0    0    0    0    0    0    0    0    0    1
GGGGATAAGTGTTCTATGCGT     GDKCSMR       0    0    0    0    0    0    0    0    0    1
GGGGATAAGTTGAGTAGTACA     GDKLSST       0    0    0    0    0    1    0    0    0    0
GGGGATAAGTTGAGTAGTACT     GDKLSST       0    0    0    0    0    1    0    0    0    1
GGGGATAATAATAATCATGCT     GDNNNHA       0    0    0    0    0    0    0    0    3    0
GGGGATAATACGCCGAATAAT     GDNTPNN       0    0    0    0    0    0    0    1    0    0
GGGGATAATAGGAATAGTTTG     GDNRNSL       0    0    0    0    0    0    0    0    1    1
GGGGATAATAGGCATCGGACG     GDNRHRT       0    0    0    0    0    0    1    0    0    0
GGGGATAATATGGTGGCGCAT     GDNMVAH       0    0    0    0    0    0    0    1    0    0
GGGGATAATATTCATTAAACA     GDNIH*T       0    0    0    0    0    0    1    0    0    0
GGGGATAATATTCATTATACT     GDNIHYT       0    0    0    0    0    0    1    0    0    0
GGGGATAATCATAAGCGTACG     GDNHKRT       0    0    1    1    0    0    0    0    0    0
GGGGATAATCCTCATGGTAGG     GDNPHGR       0    0    0    0    0    0    1    0    0    0
GGGGATAATCCTTCGGGGGAG     GDNPSGE       0    0    0    0    0    0    3    0    0    0
GGGGATAATCGTGCTGTGGCT     GDNRAVA       0    0    0    0    0    0    1    0    0    0
GGGGATAATGATTATCATAAA     GDNDYHK       0    0    0    0    0    0    0    0    0    1
GGGGATAATGATTATCATTAT     GDNDYHY       0    0    0    0    0    0    0    0    0    1
GGGGATAATGCGACTACTTCA     GDNATTS       0    0    0    0    0    0    0    0    0    1
GGGGATAATGCGACTACTTCT     GDNATTS       0    0    0    0    0    0    0    0    0    1
GGGGATAATGCTTTTCGTCAG     GDNAFRQ       0    0    0    0    0    0    1    0    0    0
GGGGATAATGTGTTTGTGGTG     GDNVFVV       0    0    0    0    0    4    0    0    0    0
GGGGATAATTATCATAGTAGT     GDNYHSS       0    0    0    0    0    0    1    0    0    0
GGGGATAATTCGCATTCTATT     GDNSHSI       0    0    0    0    0    0    3    0    0    0
GGGGATAATTGGAATAGTTTG     GDNWNSL       0    0    0    0    0    0    0    0    1    0
GGGGATAATTGGCGGCGTCTG     GDNWRRL       0    0    0    1    0    0    0    0    0    0
GGGGATAATTGGGGTGAGGAG     GDNWGEE       0    0    0    0    0    0    0    0    0    3
GGGGATAATTGGTCGCATATG     GDNWSHM       0    0    0    0    0    0    0    0    1    0
GGGGATAATTTGGGGCCGGAT     GDNLGPD       0    0    0    0    1    0    0    0    0    0
GGGGATAATTTGGTGGCGCAT     GDNLVAH       0    0    0    0    0    0    0    1    0    0
GGGGATAATTTTGAGTTTACT     GDNFEFT       0    0    0    0    0    0    0    0    0    1
GGGGATAATTTTGGGCTGACG     GDNFGLT       0    0    0    0    3    0    0    0    0    0
GGGGATAATTTTTTTCCGAAG     GDNFFPK       0    0    1    0    0    0    0    0    0    0
GGGGATACGAAGGGTGCGGAT     GDTKGAD       0    0    3    0    0    0    0    0    0    0
GGGGATACGAATGCTATTAGG     GDTNAIR       0    0    0    0    0    0    0    3    0    0
GGGGATACGACGCCTGTTCCT     GDTTPVP       0    0    0    0    0    3    0    0    0    0
GGGGATACGAGGGCTCATCAG     GDTRAHQ       0    0    0    0    0    0    0    0    0    1
GGGGATACGAGGGCTCATCGG     GDTRAHR       0    0    0    0    0    0    3    0    0    0
GGGGATACGAGGGCTCATCTG     GDTRAHL       0    0    0    0    0    0    0    0    0    1
GGGGATACGAGGTTTGTGTAA     GDTRFV*       0    0    0    0    0    0    0    0    0    1
GGGGATACGAGGTTTGTGTAT     GDTRFVY       0    0    0    0    0    0    0    0    0    1
GGGGATACGCAGAGGACTTCA     GDTQRTS       0    0    0    0    0    0    1    0    0    0
GGGGATACGCAGAGGACTTCT     GDTQRTS       0    0    0    0    0    0    1    0    0    0
GGGGATACGCGGTGGACGTTT     GDTRWTF       0    0    3    0    0    0    0    0    0    0
GGGGATACGCTGCATATTCTT     GDTLHIL       0    0    0    1    0    0    0    0    0    0
GGGGATACGCTGCGGAATGTG     GDTLRNV       0    0    0    0    1    0    0    0    0    0
GGGGATACGCTTCATCAGATT     GDTLHQI       0    0    0    0    0    0    1    0    0    0
GGGGATACGCTTCCTTTGGTT     GDTLPLV       0    0    0    0    0    3    0    0    0    0
GGGGATACGCTTCGGATTCTG     GDTLRIL       0    0    0    0    0    0    0    0    1    1
GGGGATACGCTTCGGATTCTT     GDTLRIL       0    0    0    0    0    0    0    0    1    0
GGGGATACGCTTCTGACTCAG     GDTLLTQ       0    0    0    0    0    0    0    1    0    0
GGGGATACGGCTGTGCATAAG     GDTAVHK       0    0    0    0    0    0    3    0    0    0
GGGGATACGGGGTCTCCTATT     GDTGSPI       0    0    0    0    0    0    1    0    0    0
GGGGATACGTAGCTTCGGCTT     GDTQLRL       0    0    0    0    0    0    0    1    0    0
GGGGATACGTATGGTAATCCG     GDTYGNP       0    0    0    0    0    0    1    0    0    0
GGGGATACGTGGGTTTCGCAG     GDTWVSQ       0    0    0    0    0    0    0    0    0    3
GGGGATACTAAGCATACGTGG     GDTKHTW       0    0    0    0    0    1    0    0    0    0
GGGGATACTAATTTGGCGACT     GDTNLAT       0    0    0    1    0    0    0    0    0    0
GGGGATACTAATTTTGGGACT     GDTNFGT       0    0    0    0    0    0    3    0    0    0
GGGGATACTACGAAGGTGAAT     GDTTKVN       0    0    0    0    0    0    0    1    0    0
GGGGATACTAGGCCGAGTGTG     GDTRPSV       0    0    0    0    0    0    3    0    0    0
GGGGATACTAGTGAGCTTTAT     GDTSELY       0    0    0    0    0    0    0    1    0    0
GGGGATACTCAGCCGAGTCAG     GDTQPSQ       0    0    0    1    0    0    0    0    0    0
GGGGATACTCAGCGTCCGGGG     GDTQRPG       0    0    0    0    0    0    1    0    1    0
GGGGATACTCAGCTGGTTATG     GDTQLVM       0    0    0    0    0    0    1    0    0    0
GGGGATACTCATCGTGAGGCG     GDTHREA       0    0    0    0    0    0    3    0    0    0
GGGGATACTCCGCTGGATAAA     GDTPLDK       0    0    0    0    0    0    0    1    0    0
GGGGATACTCCGCTGGATAAT     GDTPLDN       0    0    0    0    0    0    0    1    0    0
GGGGATACTCCTACGCCGATT     GDTPTPI       0    0    0    0    0    0    1    0    0    0
GGGGATACTCCTCGGGGTAAA     GDTPRGK       0    0    0    0    0    1    0    0    0    0
GGGGATACTCCTCGGGGTAAT     GDTPRGN       0    0    0    0    0    1    0    0    0    0
GGGGATACTCTTAGGCGGACG     GDTLRRT       0    0    0    0    0    0    0    1    0    0
GGGGATACTCTTCCGCAGGCA     GDTLPQA       0    0    0    0    0    1    0    0    0    0
GGGGATACTCTTCCGCAGGCT     GDTLPQA       0    0    0    0    0    1    0    0    0    3
GGGGATACTGATTCGATTAGG     GDTDSIR       0    0    0    0    0    1    0    0    0    0
GGGGATACTGCGGCGCATATT     GDTAAHI       0    0    0    0    0    0    0    0    0    3
GGGGATACTGCTAGACAAACG     GDTARQT       0    0    0    0    0    0    0    1    0    0
GGGGATACTGCTAGTCTTACG     GDTASLT       0    0    0    0    0    0    0    1    0    0
GGGGATACTGTGAGGGTTGTA     GDTVRVV       0    0    0    0    0    0    0    0    1    0
GGGGATACTGTGAGGGTTGTT     GDTVRVV       0    0    0    0    0    0    0    0    1    0
GGGGATACTTAGAAGTTGTGG     GDTQKLW       0    0    0    0    1    0    0    0    0    0
GGGGATACTTAGAAGTTGTGT     GDTQKLC       0    0    0    0    1    0    0    0    0    0
GGGGATACTTAGGAGTGGCTG     GDTQEWL       0    0    0    0    0    0    0    0    1    0
GGGGATACTTATGCTTGGGCT     GDTYAWA       0    0    0    0    0    0    0    3    0    0
GGGGATACTTCGTATAGGCCT     GDTSYRP       0    0    0    0    0    0    0    1    0    0
GGGGATACTTCTCAGCTTGAG     GDTSQLE       0    0    0    0    0    0    0    0    0    1
GGGGATACTTCTGGGAGGGTA     GDTSGRV       0    0    0    1    0    0    0    0    0    0
GGGGATACTTCTGGGAGGGTT     GDTSGRV       0    0    0    1    0    0    0    0    0    0
GGGGATACTTGGATGCGGCTG     GDTWMRL       0    0    0    0    0    0    0    0    0    1
GGGGATACTTGGCTGGCTGAG     GDTWLAE       0    0    0    0    0    0    0    3    0    0
GGGGATACTTTTGCTAATAAG     GDTFANK       0    0    0    0    0    0    0    0    0    1
GGGGATAGGAAGGTGGATATG     GDRKVDM       0    0    0    0    0    1    0    0    0    0
GGGGATAGGAATCCTGATTCT     GDRNPDS       0    0    0    0    0    0    3    0    0    0
GGGGATAGGACTGAGAAGGAT     GDRTEKD       0    0    0    0    0    0    0    1    0    0
GGGGATAGGCATGGTCCGCTG     GDRHGPL       0    0    0    1    0    0    0    0    0    0
GGGGATAGGCCGTCGACGGTT     GDRPSTV       0    0    1    0    0    0    0    0    0    0
GGGGATAGGCTGAAGTCTGAG     GDRLKSE       0    0    0    0    0    0    0    0    0    1
GGGGATAGGCTTGGTCCGCTG     GDRLGPL       0    0    0    1    0    0    0    0    0    0
GGGGATAGGGATTTGATGGGT     GDRDLMG       0    0    0    0    0    0    3    0    0    0
GGGGATAGGTATGCTAGGCAG     GDRYARQ       0    0    0    0    0    0    0    0    1    0
GGGGATAGGTGTGCGTGGAGG     GDRCAWR       0    0    0    0    0    0    0    1    0    0
GGGGATAGGTGTTTTTGTGCG     GDRCFCA       0    0    0    0    0    0    0    1    0    0
GGGGATAGGTGTTTTTGTGCT     GDRCFCA       0    0    0    0    0    0    0    1    0    0
GGGGATAGGTTGTATGCGAAT     GDRLYAN       0    0    1    0    0    0    0    0    0    0
GGGGATAGTACTGATCATACG     GDSTDHT       0    0    0    0    0    0    1    0    0    0
GGGGATAGTCCGCGGAGTTCT     GDSPRSS       0    0    0    0    3    0    0    0    0    0
GGGGATAGTCCTAGTCTGGCG     GDSPSLA       0    0    0    0    0    0    1    0    0    0
GGGGATAGTCCTTGGCCGTGG     GDSPWPW       0    0    0    0    0    1    0    0    0    0
GGGGATAGTCTTTTGAGGAAG     GDSLLRK       0    0    0    0    0    0    0    0    0    1
GGGGATAGTCTTTTGAGGATG     GDSLLRM       0    0    0    0    0    0    0    0    0    1
GGGGATAGTGGGAAGCAGGAT     GDSGKQD       0    0    3    0    0    0    0    0    0    0
GGGGATAGTGGGCTTAAGCCA     GDSGLKP       0    0    0    0    0    0    0    1    0    0
GGGGATAGTGGTGCGAGTCGT     GDSGASR       0    0    0    0    0    0    0    1    0    0
GGGGATAGTGTGAAGTATTCT     GDSVKYS       0    0    0    0    0    1    0    0    1    0
GGGGATAGTGTGTGGCATCAG     GDSVWHQ       0    0    0    0    0    0    1    0    0    0
GGGGATAGTGTGTGGGTGTCT     GDSVWVS       0    0    1    0    0    0    0    0    0    0
GGGGATAGTTCGCGGTGGTTT     GDSSRWF       0    0    0    0    0    0    0    0    1    0
GGGGATAGTTTGTATATGTCG     GDSLYMS       0    0    0    0    0    0    0    3    0    0
GGGGATAGTTTGTCTCCTTTT     GDSLSPF       0    0    0    0    0    0    0    3    0    0
GGGGATAGTTTTCTTCCGGCA     GDSFLPA       0    0    0    0    0    0    1    0    0    0
GGGGATAGTTTTCTTCCGGCT     GDSFLPA       0    0    0    0    0    0    1    0    0    0
GGGGATATGAAGTTGCGTCCT     GDMKLRP       0    0    0    0    0    1    0    0    0    0
GGGGATATGAATACTACTCTT     GDMNTTL       0    0    0    0    0    0    0    0    0    1
GGGGATATGACGCAGGGACCG     GDMTQGP       0    0    0    0    0    0    0    0    0    1
GGGGATATGACGCGTATTACT     GDMTRIT       0    0    0    1    0    0    0    0    0    0
GGGGATATGACGTATCTGTTT     GDMTYLF       0    0    0    0    0    0    0    0    1    0
GGGGATATGACTCTTACTTTT     GDMTLTF       0    0    0    0    0    0    0    0    0    1
GGGGATATGACTTCTATGACT     GDMTSMT       0    0    0    0    0    1    0    0    0    0
GGGGATATGCAGGTGCTGTAT     GDMQVLY       0    0    0    0    0    0    1    0    0    0
GGGGATATGCATAATAATAGG     GDMHNNR       0    0    0    0    0    0    1    0    0    0
GGGGATATGCATAATAATAGT     GDMHNNS       0    0    0    0    0    0    1    0    0    0
GGGGATATGCATAGGGTGGCA     GDMHRVA       0    0    0    0    0    0    1    0    0    0
GGGGATATGCATGATGTGCGT     GDMHDVR       0    0    0    0    3    0    0    0    0    0
GGGGATATGCATGCTAGTTTG     GDMHASL       0    0    0    0    0    1    0    0    3    0
GGGGATATGCATGTGCTGCGT     GDMHVLR       0    0    0    0    1    0    0    0    0    0
GGGGATATGCCTAGGTATTTT     GDMPRYF       0    0    3    0    0    0    0    0    0    0
GGGGATATGCGTACTGCGCGG     GDMRTAR       0    0    0    3    0    0    0    0    0    0
GGGGATATGCTGCGGACGAAG     GDMLRTK       0    0    0    1    0    0    0    0    0    0
GGGGATATGCTGTCTATTTTT     GDMLSIF       0    0    0    0    0    0    0    0    0    4
GGGGATATGCTTGCTGAGGAA     GDMLAEE       0    0    0    0    0    0    0    0    0    1
GGGGATATGCTTGCTGAGGAT     GDMLAED       0    0    0    0    0    0    0    0    0    1
GGGGATATGGATCGGTTGGCT     GDMDRLA       0    0    0    0    0    0    0    1    0    0
GGGGATATGGATTCGATTAAG     GDMDSIK       0    0    0    0    0    1    0    0    0    0
GGGGATATGGCGAGTCGGTTG     GDMASRL       0    0    3    0    0    0    0    0    0    0
GGGGATATGGCGCGGAATCGG     GDMARNR       0    0    0    0    0    0    0    0    1    0
GGGGATATGGCTGTTGGGGAG     GDMAVGE       0    0    0    0    0    0    0    1    0    0
GGGGATATGGCTGTTGGGGTG     GDMAVGV       0    0    0    0    0    0    0    1    0    0
GGGGATATGGTGTATAAGTCT     GDMVYKS       0    0    0    0    0    0    0    0    0    1
GGGGATATGGTTAGGACTCAT     GDMVRTH       0    0    0    0    0    0    0    3    3    0
GGGGATATGGTTCGTCGGGTT     GDMVRRV       0    0    0    0    0    1    0    0    0    0
GGGGATATGTCTTTGCTTGAG     GDMSLLE       0    0    0    0    0    0    3    0    0    0
GGGGATATGTGGGAGGAGACG     GDMWEET       0    0    0    0    0    1    0    0    0    0
GGGGATATGTTTATGCCTACT     GDMFMPT       0    0    0    0    0    1    0    0    0    0
GGGGATATGTTTCCTCTTTCA     GDMFPLS       0    0    0    0    0    0    0    0    0    1
GGGGATATGTTTCCTCTTTCT     GDMFPLS       0    0    0    0    0    0    0    0    0    1
GGGGATATTCAGCAGAATAGA     GDIQQNR       0    0    0    0    0    1    0    0    0    0
GGGGATATTCAGCAGAATAGT     GDIQQNS       0    0    0    0    0    3    3    0    0    0
GGGGATATTCAGTGGCTTGAA     GDIQWLE       0    0    0    0    0    0    0    1    0    0
GGGGATATTCAGTGGCTTGAT     GDIQWLD       0    0    0    0    0    0    0    1    0    0
GGGGATATTCGGGATTCTCGA     GDIRDSR       0    0    0    0    0    0    1    0    0    0
GGGGATATTCGGGATTCTCGT     GDIRDSR       0    0    0    0    0    0    1    0    0    0
GGGGATATTGATCATTCTGCT     GDIDHSA       0    0    0    0    0    0    0    0    0    1
GGGGATATTGATGCTAAGAAT     GDIDAKN       0    0    0    0    0    0    0    0    0    1
GGGGATATTGATGCTAAGATG     GDIDAKM       0    0    0    1    0    0    0    0    0    1
GGGGATATTGCTATTAAGGCA     GDIAIKA       0    0    0    0    0    0    1    0    0    0
GGGGATATTGCTATTAAGGCT     GDIAIKA       0    0    0    0    0    0    1    0    0    4
GGGGATATTGGTTAGAAGATG     GDIGQKM       0    0    0    0    0    0    0    0    1    0
GGGGATATTGTTCTGTTGCCG     GDIVLLP       0    0    0    0    0    0    0    0    0    1
GGGGATATTTATATTACTCAT     GDIYITH       0    0    0    0    0    0    0    0    0    1
GGGGATATTTCGTTTGTTAGT     GDISFVS       0    0    0    0    0    1    0    0    0    0
GGGGATATTTTGAAGTCGCGT     GDILKSR       0    0    0    0    1    0    0    0    0    0
GGGGATATTTTGCAGGCGGCT     GDILQAA       0    0    0    0    0    0    0    0    0    1
GGGGATATTTTGGCTAGTGTA     GDILASV       0    0    1    0    0    0    0    0    0    0
GGGGATATTTTGGCTAGTGTT     GDILASV       0    0    1    0    0    0    0    0    0    0
GGGGATATTTTTAATGATCAT     GDIFNDH       0    0    0    0    0    0    1    0    0    0
GGGGATATTTTTATTACTCAT     GDIFITH       0    0    0    0    0    0    0    3    0    1
GGGGATATTTTTGCGTCGTCT     GDIFASS       0    0    0    0    1    0    0    0    0    0
GGGGATCAGAAGGATAAGGTG     GDQKDKV       0    0    0    0    0    0    1    0    0    1
GGGGATCAGACGTCTTATGTT     GDQTSYV       0    0    0    0    0    1    0    0    0    0
GGGGATCAGACTAGTTCTACG     GDQTSST       0    0    0    0    0    1    0    0    0    0
GGGGATCAGATTGAGGTTTGG     GDQIEVW       0    0    0    0    0    0    1    0    0    0
GGGGATCAGCAGGGGGCTACT     GDQQGAT       0    0    0    3    0    0    0    0    0    0
GGGGATCAGCCTGAGGAAGAA     GDQPEEE       0    0    0    0    0    0    1    0    0    0
GGGGATCAGCGGGATGTGCGT     GDQRDVR       0    0    0    1    0    0    0    0    0    0
GGGGATCAGCGTACGACTCCG     GDQRTTP       0    0    0    0    0    0    1    0    0    0
GGGGATCAGCGTTTGCCTCCT     GDQRLPP       0    0    0    0    0    0    0    3    0    0
GGGGATCAGGAGCTGCTGGAT     GDQELLD       0    0    0    0    0    3    0    0    0    0
GGGGATCAGGAGGATACTAAT     GDQEDTN       0    0    0    0    0    0    3    0    0    0
GGGGATCAGGATTTTAAGAAG     GDQDFKK       0    0    0    1    0    0    0    0    0    0
GGGGATCAGGATTTTATGATG     GDQDFMM       0    0    0    1    0    0    0    0    0    0
GGGGATCAGGGGCTGAAGATT     GDQGLKI       0    0    0    0    0    1    0    0    0    1
GGGGATCAGGGGCTGATTAAA     GDQGLIK       0    0    0    0    0    0    0    0    0    1
GGGGATCAGGTTCAGCCGCGG     GDQVQPR       0    0    0    0    0    0    1    0    0    0
GGGGATCAGGTTCAGCCGCGT     GDQVQPR       0    0    0    0    0    0    1    0    0    0
GGGGATCAGTAGGTGATTAAT     GDQQVIN       0    0    0    0    1    0    0    0    0    1
GGGGATCAGTATAAGTCGCGA     GDQYKSR       0    0    0    0    0    0    0    0    0    1
GGGGATCAGTATAAGTCGCGT     GDQYKSR       0    0    0    0    0    0    0    0    0    1
GGGGATCAGTCGCTTCAGAAA     GDQSLQK       0    0    0    0    0    0    0    1    0    0
GGGGATCAGTCGCTTCAGATT     GDQSLQI       0    0    0    0    0    0    0    1    0    0
GGGGATCAGTCTAGTTCTACG     GDQSSST       0    0    0    0    0    1    0    0    0    0
GGGGATCAGTGGAATTATCGA     GDQWNYR       0    0    0    0    0    0    0    0    1    0
GGGGATCAGTGGAATTATCGT     GDQWNYR       0    0    0    0    0    0    0    0    1    0
GGGGATCAGTTGCATAAGTTA     GDQLHKL       0    0    0    0    0    1    0    0    0    0
GGGGATCAGTTGCATAAGTTT     GDQLHKF       0    0    0    0    0    1    0    0    0    0
GGGGATCATAATAAGCCGCCT     GDHNKPP       0    0    0    0    0    0    1    0    0    0
GGGGATCATAATACGTATATG     GDHNTYM       0    0    0    1    0    0    0    0    0    0
GGGGATCATACTAAGCGGCTT     GDHTKRL       0    0    0    0    0    0    0    3    0    0
GGGGATCATACTTCTCAGCCT     GDHTSQP       0    0    0    0    0    0    0    0    1    0
GGGGATCATACTTGGCCGCTA     GDHTWPL       0    0    0    0    0    0    1    0    0    0
GGGGATCATACTTGGCCGCTT     GDHTWPL       0    0    0    0    0    0    3    0    0    0
GGGGATCATAGGAGTACTCAT     GDHRSTH       0    0    0    0    0    1    0    0    0    0
GGGGATCATATGAGTACGAAG     GDHMSTK       0    0    0    0    0    0    0    1    0    0
GGGGATCATATTCTTCCGCGG     GDHILPR       0    0    0    0    0    0    0    1    0    0
GGGGATCATCCGCGGTCTGGA     GDHPRSG       0    0    0    0    0    0    0    0    0    1
GGGGATCATCCGCGGTCTGGT     GDHPRSG       0    0    0    0    0    0    3    0    0    1
GGGGATCATCCGTATCATTAG     GDHPYHQ       0    0    0    0    0    0    1    0    0    0
GGGGATCATCCTTATAATTAT     GDHPYNY       0    0    1    0    0    0    0    0    0    0
GGGGATCATCGGGTTGGTACG     GDHRVGT       0    0    0    0    3    0    0    0    0    0
GGGGATCATCGTACTAAAAGA     GDHRTKR       0    0    0    0    0    1    0    0    0    0
GGGGATCATCGTACTAATAGT     GDHRTNS       0    0    0    0    0    1    0    0    0    0
GGGGATCATCTGAGTTTGGGT     GDHLSLG       0    0    0    0    0    0    0    0    1    0
GGGGATCATGAGCAGTGTCAA     GDHEQCQ       0    0    0    1    0    0    0    0    0    0
GGGGATCATGAGGCGGTTCTT     GDHEAVL       0    0    0    0    0    3    0    0    0    0
GGGGATCATGCGATGGGTCTT     GDHAMGL       0    0    0    0    1    0    0    0    0    0
GGGGATCATGCGCATGGTATT     GDHAHGI       0    0    0    0    0    0    0    0    0    6
GGGGATCATGCTAATCATACG     GDHANHT       0    0    0    0    0    0    0    0    0    3
GGGGATCATGGGCATTAGAGT     GDHGHQS       0    0    0    0    0    0    0    0    0    1
GGGGATCATGTGATGATTGTT     GDHVMIV       0    0    0    0    0    0    0    1    0    0
GGGGATCATTAGAGGTGGACT     GDHQRWT       0    0    0    3    0    0    0    0    0    0
GGGGATCATTAGCTTATTTAT     GDHQLIY       0    0    0    0    0    1    0    0    0    0
GGGGATCATTGGCATCAGGCG     GDHWHQA       0    0    0    0    0    0    3    0    0    0
GGGGATCATTGGTCGGAGAGT     GDHWSES       0    0    0    0    0    0    3    0    0    0
GGGGATCATTGTGTGACTCTT     GDHCVTL       0    0    0    0    0    0    0    0    0    3
GGGGATCATTTGGGGAATGGT     GDHLGNG       0    0    0    0    0    0    3    0    0    0
GGGGATCATTTGTTTGAGCAA     GDHLFEQ       0    0    1    0    0    0    0    0    0    0
GGGGATCATTTGTTTGAGCAT     GDHLFEH       0    0    1    1    0    0    0    0    0    0
GGGGATCCGAAGACTCTGGAT     GDPKTLD       0    0    0    0    0    0    0    0    0    1
GGGGATCCGAAGCTTATTTAT     GDPKLIY       0    0    0    0    0    0    0    3    0    0
GGGGATCCGACGGCTTCTCCA     GDPTASP       0    0    0    0    0    0    1    0    0    0
GGGGATCCGACGGCTTCTCCT     GDPTASP       0    0    0    0    0    0    3    0    0    0
GGGGATCCGACTTATTATTCA     GDPTYYS       0    0    0    0    0    1    0    0    0    0
GGGGATCCGAGAGAGAAGGGA     GDPREKG       0    0    0    1    0    0    0    0    0    0
GGGGATCCGAGTCTTCAGATT     GDPSLQI       0    0    0    0    0    0    1    0    0    0
GGGGATCCGAGTGCGATGATG     GDPSAMM       0    0    0    0    0    0    0    0    3    0
GGGGATCCGATGGTTAATAGT     GDPMVNS       0    0    0    0    0    0    0    3    0    0
GGGGATCCGCATAATCGTTAG     GDPHNRQ       0    0    0    0    0    0    0    0    1    0
GGGGATCCGCCTGTGACTCCT     GDPPVTP       0    0    0    0    0    0    0    0    1    0
GGGGATCCGCGGCAGTATCCG     GDPRQYP       0    0    0    0    0    0    0    1    0    0
GGGGATCCGCTTGTGCCGTTG     GDPLVPL       0    0    0    0    0    0    0    0    1    0
GGGGATCCGCTTTCGATTCAG     GDPLSIQ       0    0    1    0    0    0    0    0    0    0
GGGGATCCGGATATGAAGCAA     GDPDMKQ       0    0    0    0    0    0    0    0    0    1
GGGGATCCGGATATGAAGCAT     GDPDMKH       0    0    0    0    0    0    0    0    0    1
GGGGATCCGGTGAGTGGTTGG     GDPVSGW       0    0    0    0    0    0    1    0    0    0
GGGGATCCGGTGCCGGGGCAT     GDPVPGH       0    0    0    0    0    1    0    0    0    0
GGGGATCCGGTGTATTAGCCG     GDPVYQP       0    0    1    0    0    0    0    0    0    0
GGGGATCCGGTGTATTTGCCG     GDPVYLP       0    0    1    0    0    0    0    0    0    0
GGGGATCCGTAGCTTTCTACT     GDPQLST       0    0    0    0    0    0    0    0    0    3
GGGGATCCGTAGGCTGCGGAG     GDPQAAE       0    0    0    3    0    0    0    0    0    0
GGGGATCCGTATTCTCCGAGG     GDPYSPR       0    0    0    0    0    0    0    0    0    1
GGGGATCCGTATTCTCCGAGT     GDPYSPS       0    0    0    0    0    0    0    0    0    1
GGGGATCCGTCTGCGGATGTG     GDPSADV       0    0    0    0    0    0    0    1    1    0
GGGGATCCGTCTTATTATTCT     GDPSYYS       0    0    0    0    0    1    0    0    0    0
GGGGATCCGTGTGTGAAGGGT     GDPCVKG       0    0    0    1    0    0    0    0    0    0
GGGGATCCGTTTGAGCAGCGT     GDPFEQR       0    0    0    0    0    0    0    1    0    0
GGGGATCCGTTTGCGCAGCGT     GDPFAQR       0    0    0    0    0    0    0    1    0    0
GGGGATCCTAATGGTACTACT     GDPNGTT       0    0    0    0    0    0    0    0    0    3
GGGGATCCTAATTGTAAGATT     GDPNCKI       0    0    0    1    0    0    0    0    0    0
GGGGATCCTACGACGCTGAGG     GDPTTLR       0    0    0    0    0    0    0    3    0    0
GGGGATCCTACGACTTCGCGT     GDPTTSR       0    0    0    0    0    0    0    1    0    0
GGGGATCCTAGGCTGAATGAT     GDPRLND       0    0    0    0    0    0    1    0    0    0
GGGGATCCTAGGGATGTGCAT     GDPRDVH       0    0    0    0    0    0    1    0    0    0
GGGGATCCTATTACGATTGTC     GDPITIV       0    0    0    0    0    0    1    0    0    0
GGGGATCCTATTGAGGTGAGT     GDPIEVS       0    0    0    0    0    0    1    0    0    0
GGGGATCCTCCTCCTCGGATT     GDPPPRI       0    0    0    0    0    0    0    0    0    1
GGGGATCCTCGTACTGAGGCG     GDPRTEA       0    0    0    0    0    1    0    0    0    0
GGGGATCCTCGTTCGGTGTAT     GDPRSVY       0    0    0    0    0    0    0    0    0    1
GGGGATCCTCTGCTGGCGCAG     GDPLLAQ       0    0    0    0    0    0    0    0    1    0
GGGGATCCTGAGGCGTTGAAT     GDPEALN       0    0    0    0    0    1    0    0    0    0
GGGGATCCTGAGTCTGTTCTG     GDPESVL       0    0    0    0    0    0    3    0    0    0
GGGGATCCTGGTCATATGAGT     GDPGHMS       0    0    0    0    0    0    0    1    0    0
GGGGATCCTTAGACGGATCCT     GDPQTDP       0    0    0    0    0    0    0    0    1    0
GGGGATCCTTCGAGTAGGATT     GDPSSRI       0    0    0    0    0    0    1    0    0    0
GGGGATCCTTTTACGATTGTC     GDPFTIV       0    0    0    0    0    0    1    0    0    0
GGGGATCGAAGGAAGGAACAG     GDRRKEQ       0    0    0    0    0    0    1    0    0    0
GGGGATCGGACTCCGGTGGCT     GDRTPVA       0    0    0    3    0    0    1    0    0    0
GGGGATCGGATTATGGCACCT     GDRIMAP       0    0    0    0    0    0    0    0    0    1
GGGGATCGGATTCATGCTAAT     GDRIHAN       0    0    0    0    0    0    0    1    0    0
GGGGATCGGCAGACTCTTCTT     GDRQTLL       0    0    0    0    0    0    1    0    0    0
GGGGATCGGCATACGTATATG     GDRHTYM       0    0    0    0    0    0    1    0    0    1
GGGGATCGGCATCTTTTGCGT     GDRHLLR       0    0    0    0    1    0    0    0    0    0
GGGGATCGGCTGACTCTTCTT     GDRLTLL       0    0    0    0    0    0    1    0    0    0
GGGGATCGGGATACGCCGGAG     GDRDTPE       0    0    0    0    0    1    0    0    0    0
GGGGATCGGGATCAGCCGAAG     GDRDQPK       0    0    0    1    0    0    0    0    0    0
GGGGATCGGGATTCGGGTGTA     GDRDSGV       0    0    1    0    0    0    0    0    0    0
GGGGATCGGGATTCGGGTGTT     GDRDSGV       0    0    1    0    0    0    0    0    0    0
GGGGATCGGGCTCCTATTCCG     GDRAPIP       0    0    0    0    0    0    0    0    0    1
GGGGATCGGGGTCCGCTACAT     GDRGPLH       0    0    0    0    0    0    1    0    0    0
GGGGATCGGTATCGTTTTGAG     GDRYRFE       0    0    0    0    0    0    1    0    0    0
GGGGATCGGTGGCCGGATTTT     GDRWPDF       0    0    0    0    0    0    0    0    0    1
GGGGATCGGTTTTCGTTGGAG     GDRFSLE       0    0    0    0    0    3    0    0    0    0
GGGGATCGTAATGAGCGTGGT     GDRNERG       0    0    0    1    0    0    0    0    0    0
GGGGATCGTAATGCGTTGTAT     GDRNALY       0    0    0    0    0    1    0    0    0    0
GGGGATCGTACGAGTTCGAAT     GDRTSSN       0    0    0    0    0    0    1    0    0    0
GGGGATCGTAGTCCTAATCGT     GDRSPNR       0    0    0    0    0    0    0    0    0    1
GGGGATCGTATGTCTAGTAAG     GDRMSSK       0    0    0    0    0    0    0    0    0    1
GGGGATCGTATTAATTATCAG     GDRINYQ       0    0    0    0    0    0    1    0    0    0
GGGGATCGTCATTATTCGGCG     GDRHYSA       0    0    0    0    0    0    1    0    0    0
GGGGATCGTCCTAATAATCTG     GDRPNNL       0    0    0    0    0    3    0    0    0    0
GGGGATCGTGATGCAGAAACA     GDRDAET       0    0    0    0    0    0    0    1    0    0
GGGGATCGTGCGATGTCTACG     GDRAMST       0    0    0    0    0    1    0    0    0    0
GGGGATCGTGCTCCGACGGGA     GDRAPTG       0    0    0    0    0    0    1    0    0    0
GGGGATCGTGCTCCGACGGGT     GDRAPTG       0    0    0    0    0    0    3    0    0    0
GGGGATCGTGGGTTTGCGTGT     GDRGFAC       0    0    0    0    0    1    0    0    0    0
GGGGATCGTGTGAATACTGGG     GDRVNTG       0    0    0    1    0    0    0    0    0    0
GGGGATCGTGTGAATACTGGT     GDRVNTG       0    0    0    0    0    0    1    0    0    0
GGGGATCGTGTGCCTCCTTAG     GDRVPPQ       0    0    0    0    0    0    0    3    0    0
GGGGATCGTTATACGAAGAAG     GDRYTKK       0    0    3    0    0    0    0    0    0    0
GGGGATCGTTCTGCGAATTTG     GDRSANL       0    0    0    0    0    0    1    0    0    0
GGGGATCGTTCTGCTCGTCAG     GDRSARQ       0    0    0    0    0    0    1    0    0    0
GGGGATCGTTGGATGGATCAG     GDRWMDQ       0    0    0    0    0    0    1    0    0    0
GGGGATCGTTGGATTGATTGA     GDRWID*       0    0    0    0    0    1    0    0    0    0
GGGGATCGTTGGATTGATTGT     GDRWIDC       0    0    0    0    0    1    0    0    0    0
GGGGATCGTTGGGATTGTTTT     GDRWDCF       0    0    0    0    0    0    0    0    0    3
GGGGATCGTTTTAATTATCAG     GDRFNYQ       0    0    0    0    0    0    1    0    0    0
GGGGATCTGAAGCCGACTTAG     GDLKPTQ       0    0    0    0    0    1    0    0    0    0
GGGGATCTGAATTAGGAGTGG     GDLNQEW       0    0    0    0    0    0    1    0    0    0
GGGGATCTGACGCGTACTGCG     GDLTRTA       0    0    0    0    0    0    0    3    0    0
GGGGATCTGACTCTTTATAAG     GDLTLYK       0    0    0    0    0    0    0    3    0    0
GGGGATCTGACTGGTAGGTTT     GDLTGRF       0    0    0    0    0    0    1    0    0    0
GGGGATCTGCATAATTCGATT     GDLHNSI       0    0    0    0    0    0    0    0    0    1
GGGGATCTGCATGTGCCTCTT     GDLHVPL       0    0    0    0    0    0    0    0    1    0
GGGGATCTGCCTCGGACTTTG     GDLPRTL       0    0    0    0    0    1    0    0    0    0
GGGGATCTGCTGCTGACTGCT     GDLLLTA       0    0    0    1    0    0    0    0    0    0
GGGGATCTGGAGGCTGGGCCG     GDLEAGP       0    0    0    0    1    0    0    0    0    0
GGGGATCTGGGTTAGAATACT     GDLGQNT       0    0    0    0    0    0    0    1    0    0
GGGGATCTGTATAAGTCGCGA     GDLYKSR       0    0    0    0    0    0    0    0    0    1
GGGGATCTGTATAAGTCGCGT     GDLYKSR       0    0    0    0    0    0    0    1    0    3
GGGGATCTGTATACTAATGAT     GDLYTND       0    0    0    0    0    0    0    0    0    1
GGGGATCTGTCGTATTGGCTG     GDLSYWL       0    0    0    0    0    1    0    0    0    0
GGGGATCTTAGGTCGAAGTAT     GDLRSKY       0    0    0    0    0    0    3    0    0    0
GGGGATCTTAGGTCGTCGGTT     GDLRSSV       0    0    0    0    0    0    1    0    0    0
GGGGATCTTATGACTCCTAGT     GDLMTPS       0    0    0    0    0    3    0    0    0    0
GGGGATCTTCATCCGGGTTTA     GDLHPGL       0    0    0    1    0    0    0    0    0    0
GGGGATCTTCATCCGGGTTTT     GDLHPGF       0    0    0    1    0    0    0    0    0    0
GGGGATCTTCCTGCTGGTGTT     GDLPAGV       0    0    0    0    0    0    0    0    1    0
GGGGATCTTCGGCAGCTGACG     GDLRQLT       0    0    0    0    0    0    1    0    0    0
GGGGATCTTGCTGAGCGGCCA     GDLAERP       0    0    0    0    0    0    1    0    0    0
GGGGATCTTGCTGAGCGGCCT     GDLAERP       0    0    0    0    0    0    1    0    0    0
GGGGATCTTGGGAGTTATTGA     GDLGSY*       0    0    0    0    0    1    0    0    0    0
GGGGATCTTGGGAGTTATTGT     GDLGSYC       0    0    0    0    0    1    0    0    0    0
GGGGATCTTTTGCTGGAGTAT     GDLLLEY       0    0    0    0    0    1    0    0    0    0
GGGGATCTTTTTCGTGTGTAT     GDLFRVY       0    0    0    0    0    1    1    0    0    3
GGGGATGAGATGAGGGTGCCG     GDEMRVP       0    0    0    0    0    0    0    0    3    0
GGGGATGAGATGTTGGTGGAG     GDEMLVE       0    0    0    0    0    3    0    0    0    0
GGGGATGAGCAGAATATGTTG     GDEQNML       0    0    1    0    0    1    1    0    0    0
GGGGATGAGCAGGGTGCTAAG     GDEQGAK       0    0    0    0    0    0    0    0    0    1
GGGGATGAGCATCAGTGGCAT     GDEHQWH       0    0    0    0    0    1    0    0    0    0
GGGGATGAGCATGTTCCGAGA     GDEHVPR       0    0    0    0    0    0    0    1    0    0
GGGGATGAGCATGTTCCGAGT     GDEHVPS       0    0    0    0    0    0    0    1    0    0
GGGGATGAGCCGTGGGAGATT     GDEPWEI       0    0    0    0    0    0    1    0    0    0
GGGGATGAGCCTACTCGGACT     GDEPTRT       0    0    1    0    0    0    0    1    0    0
GGGGATGAGCCTATGTAGACT     GDEPMQT       0    0    3    0    0    0    0    0    0    0
GGGGATGAGCGTGCGACGAAG     GDERATK       0    0    0    0    0    1    0    0    0    0
GGGGATGAGCGTGCGACGTTG     GDERATL       0    0    0    0    0    1    0    0    0    0
GGGGATGAGCGTGGTACGACG     GDERGTT       0    0    0    0    0    0    3    0    0    0
GGGGATGAGCTGCAGATTAAA     GDELQIK       0    0    0    0    0    0    1    0    0    0
GGGGATGAGCTGCAGATTAAT     GDELQIN       0    0    0    0    0    0    1    0    0    0
GGGGATGAGCTTTTGGTGATG     GDELLVM       0    0    0    0    0    0    0    0    0    3
GGGGATGAGGAGCCAAAAAAG     GDEEPKK       0    0    0    0    0    0    0    1    0    0
GGGGATGAGGAGCCTTTTTTG     GDEEPFL       0    0    0    0    0    0    0    1    0    0
GGGGATGAGGATAATCCTACA     GDEDNPT       0    0    0    0    0    1    0    0    0    0
GGGGATGAGGATAATCCTACT     GDEDNPT       0    0    0    0    0    1    0    0    0    1
GGGGATGAGGATCCGCATGTA     GDEDPHV       0    0    0    0    0    0    0    0    0    1
GGGGATGAGGATCCGCATGTT     GDEDPHV       0    0    0    0    0    0    0    0    0    1
GGGGATGAGGGTTCGAGGCCT     GDEGSRP       0    0    0    0    0    0    3    0    0    0
GGGGATGAGGTTATGCAGATT     GDEVMQI       0    0    0    1    0    0    0    0    0    0
GGGGATGAGGTTGAGCCTTAG     GDEVEPQ       0    0    0    0    0    0    0    0    0    3
GGGGATGAGTAGAAGACTGTT     GDEQKTV       0    0    0    0    0    0    3    0    0    1
GGGGATGAGTATATTGTGCAG     GDEYIVQ       0    0    0    0    0    0    3    0    0    0
GGGGATGAGTGTCATATTCAT     GDECHIH       0    0    0    0    0    0    0    1    0    0
GGGGATGAGTTGTGGCCTTCT     GDELWPS       0    0    0    0    0    0    0    0    3    0
GGGGATGATAATAAGGCGGGA     GDDNKAG       0    0    0    0    0    0    0    0    1    0
GGGGATGATAATAAGGCGGGT     GDDNKAG       0    0    0    0    0    0    0    0    1    0
GGGGATGATACGGATACTTCG     GDDTDTS       0    0    0    0    0    0    0    1    0    0
GGGGATGATAGGAAGGCTCGT     GDDRKAR       0    0    0    0    0    1    0    0    0    0
GGGGATGATAGGTCGGCTATT     GDDRSAI       0    0    0    0    0    0    0    1    0    0
GGGGATGATATGGCGCGTCGG     GDDMARR       0    0    0    0    0    1    0    0    0    0
GGGGATGATATTAGTAATTCG     GDDISNS       0    0    0    1    0    0    0    0    0    0
GGGGATGATCAGAGTATGGGT     GDDQSMG       0    0    0    0    0    0    0    1    0    0
GGGGATGATCCGCTTCTAACA     GDDPLLT       0    0    0    0    0    0    0    1    0    0
GGGGATGATCCGCTTCTTACT     GDDPLLT       0    0    0    0    0    0    0    1    0    0
GGGGATGATCCTCCTTCGTCG     GDDPPSS       0    0    0    3    0    0    0    0    0    0
GGGGATGATCGTCCGCGTTTA     GDDRPRL       0    0    0    0    0    0    0    0    0    1
GGGGATGATCTGTAGGAGAGT     GDDLQES       0    0    0    0    0    1    0    0    0    0
GGGGATGATGATGGGATGTTA     GDDDGML       0    0    0    0    0    0    1    0    0    0
GGGGATGATGATGGGATGTTT     GDDDGMF       0    0    0    0    0    0    1    0    0    0
GGGGATGATGCTGCGGGGATG     GDDAAGM       0    0    0    0    0    0    0    3    0    0
GGGGATGATGCTGCTCCTCAT     GDDAAPH       0    0    0    0    0    0    0    1    0    0
GGGGATGATTATCGTAAGATT     GDDYRKI       0    0    0    3    0    0    0    0    0    0
GGGGATGATTCTCGGCTGCAT     GDDSRLH       0    0    0    3    0    0    0    0    0    0
GGGGATGATTGGAAGGCTCGT     GDDWKAR       0    0    0    0    0    1    0    0    0    0
GGGGATGCGAAGATTTATATA     GDAKIYI       0    0    0    0    0    0    0    0    0    1
GGGGATGCGAAGATTTATATT     GDAKIYI       0    0    0    0    0    0    0    0    0    1
GGGGATGCGAAGCCTCAGATG     GDAKPQM       0    0    0    0    0    0    0    0    0    1
GGGGATGCGAAGGGGCATAGT     GDAKGHS       0    0    0    0    0    0    0    0    0    3
GGGGATGCGAATGAGATTACA     GDANEIT       0    0    0    0    0    0    1    0    0    0
GGGGATGCGAATGAGATTACT     GDANEIT       0    0    0    0    0    0    1    0    0    0
GGGGATGCGAGGCAGTTGATG     GDARQLM       0    0    0    0    0    0    0    0    0    3
GGGGATGCGAGGGGGGGTCAT     GDARGGH       0    0    0    0    0    0    0    0    1    0
GGGGATGCGAGTATTGGGTTG     GDASIGL       0    0    0    0    0    0    0    0    0    1
GGGGATGCGATAATGATTATT     GDAIMII       0    0    0    0    0    1    0    0    0    0
GGGGATGCGATGGCGTTGATG     GDAMALM       0    0    0    0    0    0    0    0    0    1
GGGGATGCGATTATGATTATG     GDAIMIM       0    0    0    0    0    1    0    0    0    0
GGGGATGCGATTCTGCTTAGT     GDAILLS       0    0    0    0    0    1    0    0    0    1
GGGGATGCGCAGGATAATCCT     GDAQDNP       0    0    0    0    0    0    0    0    0    4
GGGGATGCGCATGCTAAAAAA     GDAHAKK       0    0    0    0    1    0    0    0    0    0
GGGGATGCGCATGCTAATATT     GDAHANI       0    0    0    0    1    0    0    0    0    0
GGGGATGCGCATGCTGGTGAG     GDAHAGE       0    0    0    0    0    0    0    1    0    0
GGGGATGCGCCGAGTACGCTG     GDAPSTL       0    0    0    0    0    0    1    0    0    0
GGGGATGCGCCGCAGTTTATG     GDAPQFM       0    0    0    0    3    0    0    0    0    0
GGGGATGCGCGTCATTTGCAT     GDARHLH       0    0    0    0    0    0    4    0    0    0
GGGGATGCGCTGCATCAGTCT     GDALHQS       0    0    0    0    0    0    0    0    1    0
GGGGATGCGGAGAAGGTTAAG     GDAEKVK       0    0    0    1    0    0    0    0    0    0
GGGGATGCGGCGAGGAGTCTG     GDAARSL       0    0    0    0    0    0    1    0    0    0
GGGGATGCGGCTCAACCGCAG     GDAAQPQ       0    0    0    0    0    0    1    0    0    0
GGGGATGCGGTGAAGGTTAAG     GDAVKVK       0    0    0    1    0    0    0    0    0    0
GGGGATGCGGTGCTGAAGAGT     GDAVLKS       0    0    0    0    0    1    0    0    0    0
GGGGATGCGGTTCCGCCGAAA     GDAVPPK       0    0    0    0    0    0    1    0    0    0
GGGGATGCGGTTCCGCCGTTT     GDAVPPF       0    0    0    0    0    0    1    0    0    0
GGGGATGCGTATAGGGGTTTA     GDAYRGL       0    0    0    0    0    0    1    0    0    0
GGGGATGCGTATAGGGGTTTT     GDAYRGF       0    0    0    0    0    0    1    0    0    0
GGGGATGCGTATATGTTTGTT     GDAYMFV       0    0    0    0    0    0    0    1    0    0
GGGGATGCGTATCCGAGGTAT     GDAYPRY       0    0    0    0    0    0    3    0    0    0
GGGGATGCGTATCGGATTTTG     GDAYRIL       0    0    0    0    0    0    1    0    0    1
GGGGATGCGTATCGGATTTTT     GDAYRIF       0    0    0    0    0    0    0    0    0    1
GGGGATGCGTATTTGAAGGAT     GDAYLKD       0    0    0    0    0    0    0    0    1    0
GGGGATGCGTCGCATCTTAGT     GDASHLS       0    0    0    0    0    0    0    1    0    0
GGGGATGCGTCGGGGAGGTAT     GDASGRY       0    0    0    0    0    1    0    0    0    0
GGGGATGCGTGTGAAGATGTT     GDACEDV       0    0    0    0    0    0    0    0    1    0
GGGGATGCGTTTATGTCTGAG     GDAFMSE       0    0    0    0    0    0    0    1    0    0
GGGGATGCTAAGGCTACGGGT     GDAKATG       0    0    0    0    1    0    0    0    0    0
GGGGATGCTACGATGACGCAT     GDATMTH       0    0    0    0    0    0    0    0    0    3
GGGGATGCTATGAGTAATCTT     GDAMSNL       0    0    0    0    0    0    1    0    0    0
GGGGATGCTCAGACTGAGCAG     GDAQTEQ       0    0    0    0    0    3    0    0    0    0
GGGGATGCTCAGCATAAGACG     GDAQHKT       0    0    0    0    0    0    0    0    0    1
GGGGATGCTCATATTCAGGGT     GDAHIQG       0    0    0    0    0    0    0    0    0    1
GGGGATGCTCCTGCTTTGTGT     GDAPALC       0    0    0    0    0    0    0    1    0    0
GGGGATGCTCGTGCTAAGTCT     GDARAKS       0    0    0    0    0    0    0    1    0    0
GGGGATGCTCTGAATGTTGAT     GDALNVD       0    0    0    0    0    0    0    3    0    0
GGGGATGCTCTTCGTCAGCTG     GDALRQL       0    0    0    0    0    0    0    0    1    0
GGGGATGCTGAGCTGATGAAG     GDAELMK       0    0    0    0    0    0    1    0    3    0
GGGGATGCTGCGACGCGTAGG     GDAATRR       0    0    0    0    0    0    1    0    0    0
GGGGATGCTGCGACGCGTAGT     GDAATRS       0    0    0    0    0    0    1    0    0    0
GGGGATGCTGGGCTTCAGTAG     GDAGLQQ       0    0    0    0    0    0    0    3    0    0
GGGGATGCTGTTCAGAGTTTG     GDAVQSL       0    0    0    0    0    1    0    0    0    3
GGGGATGCTTATAAGAAGATT     GDAYKKI       0    0    0    0    0    0    1    0    0    0
GGGGATGCTTCGTCTCATCCT     GDASSHP       0    0    0    0    0    1    0    0    0    0
GGGGATGCTTCTCATCGGTTG     GDASHRL       0    0    0    0    0    1    0    0    1    0
GGGGATGCTTCTGCTAAGGTT     GDASAKV       0    0    0    0    0    0    1    0    0    0
GGGGATGCTTGGCTGTGTTGT     GDAWLCC       0    0    0    0    0    0    3    0    0    0
GGGGATGGGACGCGTTGGACG     GDGTRWT       0    0    0    0    0    0    0    3    0    0
GGGGATGGGATTCGTATTGCG     GDGIRIA       0    0    0    0    0    0    0    0    0    1
GGGGATGGGCAGGCTCAGGCG     GDGQAQA       0    0    0    0    0    0    0    0    0    1
GGGGATGGGCATCAGCATCCT     GDGHQHP       0    0    0    0    4    0    0    0    0    1
GGGGATGGGCATCATATGTCA     GDGHHMS       0    0    0    0    0    0    0    1    0    0
GGGGATGGGCATCATATGTCT     GDGHHMS       0    0    0    0    0    0    0    1    0    0
GGGGATGGGCATTATTGTGAG     GDGHYCE       0    0    0    0    0    0    1    0    0    0
GGGGATGGGGCGAATCAGCAT     GDGANQH       0    0    0    0    0    0    3    0    0    0
GGGGATGGGGCTTGTCGGAAT     GDGACRN       0    0    0    0    0    0    0    0    0    3
GGGGATGGGGTGGATCCGAAG     GDGVDPK       0    0    0    0    0    0    3    0    0    0
GGGGATGGGGTGGATCCGAAT     GDGVDPN       0    0    0    0    0    0    1    0    0    0
GGGGATGGGTATTGGAGGCGG     GDGYWRR       0    0    0    0    0    0    0    0    0    1
GGGGATGGGTATTGTGTGCTG     GDGYCVL       0    0    0    0    0    0    0    0    0    1
GGGGATGGGTGTAGTTGTATT     GDGCSCI       0    0    0    0    0    0    0    0    1    0
GGGGATGGGTTGAGTCGTACG     GDGLSRT       0    0    1    1    0    0    0    0    0    0
GGGGATGGGTTTCATGATCAT     GDGFHDH       0    0    0    1    0    0    0    0    0    0
GGGGATGGTACTGCTGTAAAA     GDGTAVK       0    0    0    0    0    0    0    0    0    1
GGGGATGGTACTGCTGTTTAT     GDGTAVY       0    0    0    0    0    0    0    0    0    1
GGGGATGGTAGTAATCGGTTG     GDGSNRL       0    0    0    0    1    0    0    0    0    0
GGGGATGGTATTTATGGTCCG     GDGIYGP       0    0    0    0    0    0    1    0    0    0
GGGGATGGTCAGCGTTCGAGG     GDGQRSR       0    0    0    0    0    0    3    0    0    0
GGGGATGGTCAGCTGTCGTTG     GDGQLSL       0    0    0    0    0    3    0    0    0    0
GGGGATGGTCATCAGGCTACG     GDGHQAT       0    0    0    1    0    0    0    0    0    3
GGGGATGGTCCGGATACTAAT     GDGPDTN       0    0    0    0    0    1    0    0    0    0
GGGGATGGTCGTCCGTATCAT     GDGRPYH       0    0    0    1    0    0    0    0    0    0
GGGGATGGTCTTCAGGCTACG     GDGLQAT       0    0    0    1    0    0    0    0    0    0
GGGGATGGTGAGGCGCGTGAG     GDGEARE       0    0    0    0    0    0    1    0    0    0
GGGGATGGTGAGTCGATGCAG     GDGESMQ       0    0    0    0    0    1    0    0    0    0
GGGGATGGTGGTGATGAGCCG     GDGGDEP       0    0    0    0    0    0    1    0    0    0
GGGGATGGTGGTTCTCGTAAG     GDGGSRK       0    0    0    0    0    3    0    0    0    0
GGGGATGGTTTGAGTCTTTTG     GDGLSLL       0    0    0    0    0    0    1    0    0    0
GGGGATGGTTTTTATGGTCCG     GDGFYGP       0    0    0    0    0    0    1    0    0    0
GGGGATGTGAAGCTTCAGCTT     GDVKLQL       0    0    0    0    0    0    0    0    0    1
GGGGATGTGAAGGCTCTTGAT     GDVKALD       0    0    0    1    0    0    0    0    0    0
GGGGATGTGAATTCGACTCGT     GDVNSTR       0    0    0    0    0    0    1    0    0    0
GGGGATGTGATTCGTCGTCTG     GDVIRRL       0    0    0    0    1    0    0    0    0    0
GGGGATGTGCAGAAGGATTTG     GDVQKDL       0    0    0    0    0    1    0    0    0    0
GGGGATGTGCCGCATAAGTCT     GDVPHKS       0    0    0    0    0    1    0    0    0    0
GGGGATGTGCCTGTTATTACG     GDVPVIT       0    0    0    0    0    3    0    0    0    0
GGGGATGTGCGGAGGGAGCAT     GDVRREH       0    0    0    0    3    0    0    0    0    0
GGGGATGTGGAGCTGCATTAT     GDVELHY       0    0    0    0    0    1    0    0    0    0
GGGGATGTGGATTATTGGAAT     GDVDYWN       0    0    0    0    0    0    0    0    1    0
GGGGATGTGGCTGATGTTATT     GDVADVI       0    0    0    0    0    0    0    0    0    1
GGGGATGTGTATTCGACTCGT     GDVYSTR       0    0    0    0    0    0    1    0    0    0
GGGGATGTGTCTGATCCTTTG     GDVSDPL       0    0    0    0    0    0    0    0    0    1
GGGGATGTGTGTCATATTCGT     GDVCHIR       0    0    0    0    1    0    0    0    0    0
GGGGATGTGTTGACGGCGGAG     GDVLTAE       0    0    0    0    0    0    0    0    0    1
GGGGATGTGTTGACGGCGGAT     GDVLTAD       0    0    0    0    0    0    0    0    0    1
GGGGATGTTAAGCAGAGGTAT     GDVKQRY       0    0    0    0    0    0    0    0    1    0
GGGGATGTTAATTTTTCGCCG     GDVNFSP       0    0    0    0    0    0    0    1    0    0
GGGGATGTTACGATGCTGCGA     GDVTMLR       0    0    0    0    0    0    0    0    0    1
GGGGATGTTACGATGCTGCGT     GDVTMLR       0    0    0    0    0    0    0    0    0    1
GGGGATGTTCCGCCTTGTCAT     GDVPPCH       0    0    0    0    0    0    0    1    0    0
GGGGATGTTCCTACTAGAAAT     GDVPTRN       0    0    0    0    0    1    0    0    0    0
GGGGATGTTCCTACTAGTTTG     GDVPTSL       0    0    0    0    0    1    0    1    0    0
GGGGATGTTCGGCATAAGGTG     GDVRHKV       0    0    0    0    0    0    3    0    0    1
GGGGATGTTCGGCATTCGCCT     GDVRHSP       0    0    0    0    0    0    0    0    0    3
GGGGATGTTCTTTGTAATGAG     GDVLCNE       0    0    0    0    0    0    3    0    0    0
GGGGATGTTGATGATCCTAAG     GDVDDPK       0    0    0    0    0    0    0    0    0    1
GGGGATGTTGCTGGTTGGTCG     GDVAGWS       0    0    0    0    0    0    0    0    0    3
GGGGATGTTGTGACTCTGATT     GDVVTLI       0    0    0    0    0    0    3    0    0    0
GGGGATGTTGTTGTTACTGTG     GDVVVTV       0    0    0    0    0    0    0    0    0    1
GGGGATGTTTAGACGGCTAAG     GDVQTAK       0    0    0    1    0    0    0    0    0    0
GGGGATGTTTATAATGAGCAT     GDVYNEH       0    0    0    0    0    0    1    0    0    0
GGGGATGTTTATATTGAGTCT     GDVYIES       0    0    0    0    0    0    1    0    0    0
GGGGATGTTTCGGTGACTCCT     GDVSVTP       0    0    0    0    0    0    1    0    0    0
GGGGATGTTTCTCGTCCTCAT     GDVSRPH       0    0    0    0    0    1    0    0    0    0
GGGGATGTTTGGTAGATGTTT     GDVWQMF       0    0    0    0    0    0    0    0    3    0
GGGGATTAGACGATTAAGTTG     GDQTIKL       0    0    0    0    0    0    3    0    0    0
GGGGATTAGACTGTGGAGGAG     GDQTVEE       0    0    0    0    0    0    1    0    0    0
GGGGATTAGACTTATACTAGT     GDQTYTS       0    0    0    0    0    0    0    3    0    0
GGGGATTAGATGGGTTAGCGA     GDQMGQR       0    0    0    0    0    0    1    0    0    0
GGGGATTAGATGGGTTTGCGT     GDQMGLR       0    0    0    0    0    0    1    0    0    0
GGGGATTAGCTGTATTTTAGT     GDQLYFS       0    0    0    0    0    0    0    1    0    0
GGGGATTAGGTGATGAATCAG     GDQVMNQ       0    0    0    0    0    0    0    0    0    1
GGGGATTAGGTGATGAATCAT     GDQVMNH       0    0    0    0    0    0    0    0    0    1
GGGGATTAGGTTTCGTTTCCT     GDQVSFP       0    0    0    0    0    0    0    0    0    1
GGGGATTAGGTTTTGCAGACG     GDQVLQT       0    0    0    0    0    3    0    0    0    0
GGGGATTATAAGCCTTCTATG     GDYKPSM       0    0    0    0    0    0    1    0    0    0
GGGGATTATAATACGAGTCGG     GDYNTSR       0    0    0    0    0    0    1    0    0    0
GGGGATTATAATACTAGTGAG     GDYNTSE       0    0    0    0    0    0    0    1    0    0
GGGGATTATAATCAGACTATG     GDYNQTM       0    0    0    0    0    0    0    1    0    0
GGGGATTATAATTTGCCGCTG     GDYNLPL       0    0    0    0    0    0    0    1    0    0
GGGGATTATACGTCTCTTTGG     GDYTSLW       0    0    0    0    0    0    1    0    0    0
GGGGATTATACTCTGATGCCT     GDYTLMP       0    0    0    0    0    0    0    3    0    0
GGGGATTATAGGCAGAGTACA     GDYRQST       0    0    0    0    0    0    1    0    0    0
GGGGATTATAGGCAGAGTACT     GDYRQST       0    0    0    0    0    0    1    0    0    0
GGGGATTATAGGTTGTCGCAT     GDYRLSH       0    0    0    0    0    0    0    0    0    3
GGGGATTATAGTAAGACTCCG     GDYSKTP       0    0    0    0    0    1    0    0    0    0
GGGGATTATATGAAGGCTAAG     GDYMKAK       0    0    0    1    0    0    0    0    0    0
GGGGATTATATGAATCATAAA     GDYMNHK       0    0    0    0    0    0    0    0    0    1
GGGGATTATATGAATCATAAT     GDYMNHN       0    0    0    0    0    0    0    0    0    1
GGGGATTATATTACTGAGGAA     GDYITEE       0    0    0    1    0    0    0    0    0    0
GGGGATTATCAGGCTAGGATG     GDYQARM       0    0    3    0    0    0    0    0    0    0
GGGGATTATCATAAGCCGCAG     GDYHKPQ       0    0    0    0    0    1    0    0    0    0
GGGGATTATCATAAGCCGCTG     GDYHKPL       0    0    0    0    0    1    0    0    0    0
GGGGATTATCATACTATTAGT     GDYHTIS       0    0    0    0    1    0    0    0    0    0
GGGGATTATCCGCATCTGAAG     GDYPHLK       0    0    0    0    0    0    0    4    0    0
GGGGATTATCCGGAGGAGCCG     GDYPEEP       0    0    0    0    0    0    0    3    0    0
GGGGATTATCTTTCTTGTATT     GDYLSCI       0    0    0    0    0    0    1    0    0    0
GGGGATTATCTTTTTGAGCGG     GDYLFER       0    0    0    0    0    1    0    0    0    0
GGGGATTATGAGTCTGGGCGT     GDYESGR       0    0    0    0    0    0    3    0    0    0
GGGGATTATGATTCTGGTTAT     GDYDSGY       0    0    0    0    0    3    0    0    0    0
GGGGATTATTATACTAGTGAG     GDYYTSE       0    0    0    0    0    0    0    1    0    0
GGGGATTATTTGAATCATAAT     GDYLNHN       0    0    0    0    0    0    0    0    0    1
GGGGATTATTTGATTACGCGT     GDYLITR       0    0    0    0    0    0    3    0    0    0
GGGGATTATTTGTTGTCTCGT     GDYLLSR       0    0    0    0    0    0    0    1    0    0
GGGGATTATTTGTTGTCTCTA     GDYLLSL       0    0    0    0    0    0    0    1    0    0
GGGGATTATTTTACTGAGGTT     GDYFTEV       0    0    0    1    0    0    0    0    0    0
GGGGATTCAGCTATGTCTGCT     GDSAMSA       0    0    0    1    0    0    0    0    0    0
GGGGATTCGAATACTTTGGGT     GDSNTLG       0    0    0    0    0    0    0    0    0    1
GGGGATTCGACGCATACGCCG     GDSTHTP       0    0    0    0    0    0    0    0    3    0
GGGGATTCGATTCTTCTGACT     GDSILLT       0    0    0    0    0    0    1    0    0    0
GGGGATTCGATTGTTTATAAG     GDSIVYK       0    0    0    0    0    0    0    0    0    1
GGGGATTCGCAGACAAAGGAG     GDSQTKE       0    0    0    0    1    0    0    0    0    0
GGGGATTCGCAGACTAAGGAG     GDSQTKE       0    0    0    0    1    0    0    0    0    0
GGGGATTCGCCGCAGCTTATG     GDSPQLM       0    0    0    0    0    0    3    0    0    0
GGGGATTCGCCTCATACTAAA     GDSPHTK       0    0    0    0    0    0    1    0    0    0
GGGGATTCGCCTCATACTTAT     GDSPHTY       0    0    0    0    0    0    1    0    0    0
GGGGATTCGCCTCTTGATATT     GDSPLDI       0    0    0    0    0    1    0    0    0    0
GGGGATTCGCGGTGGCTGACT     GDSRWLT       0    0    0    1    0    0    0    0    0    0
GGGGATTCGCGGTTTACTTAG     GDSRFTQ       0    0    1    0    0    0    0    0    0    0
GGGGATTCGCTGAATCCTCTT     GDSLNPL       0    0    0    0    0    0    1    0    0    0
GGGGATTCGCTTACTAATCGG     GDSLTNR       0    0    0    0    0    0    0    0    0    1
GGGGATTCGCTTCAGCTGCAG     GDSLQLQ       0    0    0    0    0    3    0    0    0    0
GGGGATTCGGATGCTTGTCGA     GDSDACR       0    0    1    0    0    0    0    0    0    0
GGGGATTCGGATGCTTGTCGT     GDSDACR       0    0    1    0    0    0    0    0    0    0
GGGGATTCGGATTCGCTGACG     GDSDSLT       0    0    0    0    0    1    0    0    0    0
GGGGATTCGTCGATGAGGTTG     GDSSMRL       0    0    0    0    1    0    0    0    0    0
GGGGATTCGTCGTAGATGCAG     GDSSQMQ       0    0    0    1    0    0    0    0    0    0
GGGGATTCGTCTTGGCATTTG     GDSSWHL       0    0    0    0    0    3    0    0    0    0
GGGGATTCGTGGAATCCTTGG     GDSWNPW       0    0    0    0    0    3    0    0    0    0
GGGGATTCTAAGAATACGTTT     GDSKNTF       0    0    0    0    0    0    3    0    0    0
GGGGATTCTACTACTGCGAAT     GDSTTAN       0    0    0    0    0    0    1    0    0    0
GGGGATTCTAGGCATCCTTGG     GDSRHPW       0    0    0    0    1    0    0    0    0    0
GGGGATTCTATGGAGACAACA     GDSMETT       0    0    0    0    0    0    1    0    0    0
GGGGATTCTATTAGGAATCCT     GDSIRNP       0    0    0    0    0    0    0    3    0    0
GGGGATTCTCATGGTAATCTT     GDSHGNL       0    0    0    0    0    0    0    0    0    1
GGGGATTCTCTGTCGTATCAT     GDSLSYH       0    0    0    0    0    0    0    0    0    3
GGGGATTCTGCGACTAGGCAT     GDSATRH       0    0    0    0    0    0    0    0    0    1
GGGGATTCTGGGGATCAGAAT     GDSGDQN       0    0    0    0    0    1    0    0    0    0
GGGGATTCTGTGCAGCTTCCT     GDSVQLP       0    0    0    0    0    0    0    1    0    0
GGGGATTCTGTTAGGTGGTAG     GDSVRWQ       0    0    0    0    0    0    0    0    0    1
GGGGATTCTTAGAATACGTTT     GDSQNTF       0    0    0    0    0    1    1    0    0    0
GGGGATTCTTATAGTGCGTTT     GDSYSAF       0    0    0    0    0    0    0    3    0    0
GGGGATTCTTCGCTTTCTCAT     GDSSLSH       0    0    0    0    0    0    1    0    0    0
GGGGATTCTTGTACTAAGCAT     GDSCTKH       0    0    0    0    0    0    0    0    0    3
GGGGATTCTTTGGAGAATACT     GDSLENT       0    0    0    0    0    0    1    0    0    0
GGGGATTCTTTTTCGACTACT     GDSFSTT       0    0    0    0    0    0    3    0    0    0
GGGGATTGGAATCATTAGATG     GDWNHQM       0    0    0    0    0    1    0    0    0    0
GGGGATTGGACTGCGATGCTG     GDWTAML       0    0    0    0    0    0    1    0    0    0
GGGGATTGGAGGAAGGCTTCT     GDWRKAS       0    0    0    0    0    3    0    0    0    0
GGGGATTGGAGTCGGTTGTAG     GDWSRLQ       0    0    0    0    1    0    0    0    0    0
GGGGATTGGCGTATGTATGGT     GDWRMYG       0    0    0    0    0    0    0    0    0    3
GGGGATTGGCTGCAGGGGATT     GDWLQGI       0    0    0    0    0    0    0    3    0    0
GGGGATTGGCTTAGTCGTTTG     GDWLSRL       0    0    0    0    0    0    1    0    0    0
GGGGATTGGGAGATGGAGACT     GDWEMET       0    0    0    0    0    0    0    0    3    0
GGGGATTGGGCGTCTGGGACT     GDWASGT       0    0    0    0    3    0    0    0    0    0
GGGGATTGGGTGCCGCGTCAT     GDWVPRH       0    0    0    0    1    0    0    0    0    0
GGGGATTGGTAGAATGGTCAT     GDWQNGH       0    0    0    0    0    0    0    0    0    1
GGGGATTGGTAGACTGAGCCT     GDWQTEP       0    0    0    0    0    0    0    0    1    0
GGGGATTGGTATTGGGCTAAG     GDWYWAK       0    0    0    0    0    1    0    0    0    0
GGGGATTGGTCGAGTGTTTTG     GDWSSVL       0    0    1    0    0    0    0    0    0    0
GGGGATTGGTCTGGTACTTCT     GDWSGTS       0    0    0    0    0    0    1    0    0    0
GGGGATTGGTGGGTGGAGTTG     GDWWVEL       0    0    0    0    0    1    0    0    0    0
GGGGATTGGTGGTCTGAGCCT     GDWWSEP       0    0    0    0    0    0    0    0    0    1
GGGGATTGGTTGACGGATAAG     GDWLTDK       0    0    0    0    0    0    1    0    0    0
GGGGATTGTACGCGGGAGCCT     GDCTREP       0    0    0    0    0    1    0    0    0    0
GGGGATTGTATGTGGCCGATG     GDCMWPM       0    0    0    0    0    1    0    0    0    0
GGGGATTGTCAGGTGTGGCAG     GDCQVWQ       0    0    0    0    0    3    0    0    0    0
GGGGATTGTGAGTATATAAAT     GDCEYIN       0    0    0    1    0    0    0    0    0    0
GGGGATTGTGAGTATATTAAA     GDCEYIK       0    0    0    1    0    0    0    0    0    0
GGGGATTGTGAGTATATTAAT     GDCEYIN       0    0    0    3    0    0    0    0    0    0
GGGGATTGTTAGAGTAGTGTG     GDCQSSV       0    0    0    0    0    0    0    0    1    0
GGGGATTTGAAGACTGCGTCG     GDLKTAS       0    0    0    0    0    0    1    0    0    0
GGGGATTTGATGGTGCAGGAG     GDLMVQE       0    0    0    0    1    0    0    0    0    0
GGGGATTTGCCGAGGCTGGAT     GDLPRLD       0    0    0    0    0    3    0    0    0    0
GGGGATTTGCCTACGAATCTT     GDLPTNL       0    0    0    0    0    0    0    0    0    1
GGGGATTTGTATGAGTTTTAT     GDLYEFY       0    0    0    0    0    0    0    1    0    0
GGGGATTTGTGGGATGATTGT     GDLWDDC       0    0    0    0    0    0    1    0    0    0
GGGGATTTTAAGGCTAGGCCT     GDFKARP       0    0    0    0    1    1    0    0    0    0
GGGGATTTTAATCTTATGCAG     GDFNLMQ       0    0    0    0    0    0    0    0    0    1
GGGGATTTTAGGCCGTATTGT     GDFRPYC       0    0    0    0    0    0    1    0    0    0
GGGGATTTTAGGGTGCGTATT     GDFRVRI       0    0    3    0    0    0    0    0    0    0
GGGGATTTTATTTCTCAGTGG     GDFISQW       0    0    0    0    0    1    0    0    0    0
GGGGATTTTCCGTTTCAGTGT     GDFPFQC       0    0    0    0    0    0    0    0    1    0
GGGGATTTTCCTCTTCCTGGG     GDFPLPG       0    0    0    0    0    0    0    0    0    1
GGGGATTTTCCTGGGCAGTCG     GDFPGQS       0    0    0    0    0    0    3    0    0    0
GGGGATTTTCTGACGATGATG     GDFLTMM       0    0    0    0    0    0    3    0    0    0
GGGGATTTTGCGATTGAGTAT     GDFAIEY       0    0    0    0    0    1    0    0    0    0
GGGGATTTTGGGAGGGGTACT     GDFGRGT       0    0    1    0    0    0    0    0    0    0
GGGGATTTTGGGAGGGTTACT     GDFGRVT       0    0    1    0    0    0    0    0    0    0
GGGGATTTTTAGGCTAGGCCT     GDFQARP       0    0    0    0    1    0    0    0    0    0
GGGGATTTTTGGCCGTATTGG     GDFWPYW       0    0    0    0    0    0    1    0    0    0
GGGGCGAAAACGAAACGGAAA     GAKTKRK       0    0    0    0    0    0    0    0    1    0
GGGGCGAAGAAGACGAATGAT     GAKKTND       0    0    0    0    0    0    0    1    0    0
GGGGCGAAGAATTGGCCTCAT     GAKNWPH       0    0    0    0    0    0    0    3    0    0
GGGGCGAAGATGCCTGATTGT     GAKMPDC       0    0    0    0    0    0    1    0    0    0
GGGGCGAAGCATAATATGATT     GAKHNMI       0    0    0    1    0    0    0    0    0    0
GGGGCGAAGCCGACTAATAGT     GAKPTNS       0    0    0    0    1    0    0    0    0    0
GGGGCGAAGCCGCTTATTAAT     GAKPLIN       0    0    0    0    0    0    1    0    0    0
GGGGCGAAGCCTGATCTGAAG     GAKPDLK       0    0    0    0    0    3    0    0    0    0
GGGGCGAAGCCTTGGTTGACG     GAKPWLT       0    0    0    0    0    0    0    1    0    0
GGGGCGAAGGAGCCTCAGGAT     GAKEPQD       0    0    0    1    0    0    0    0    0    0
GGGGCGAAGGCTCATGGTAAT     GAKAHGN       0    0    0    0    0    0    0    1    0    0
GGGGCGAAGGGGCATACGCAT     GAKGHTH       0    0    0    0    0    1    0    0    0    0
GGGGCGAAGTATGATCTGTAT     GAKYDLY       0    0    0    0    0    0    0    0    0    1
GGGGCGAAGTCGATTAATCGT     GAKSINR       0    0    0    0    0    3    0    0    0    0
GGGGCGAAGTCGTCGGTTGCT     GAKSSVA       0    0    0    0    0    0    0    0    1    0
GGGGCGAATAAGAGTGCTCAG     GANKSAQ       0    0    0    0    0    1    0    0    0    0
GGGGCGAATAAGAGTGCTCAT     GANKSAH       0    0    0    0    0    1    0    0    0    0
GGGGCGAATAAGATGAGGGAT     GANKMRD       0    0    0    0    1    0    0    0    0    0
GGGGCGAATAAGTCTCCTCCG     GANKSPP       0    0    0    0    0    0    0    0    0    1
GGGGCGAATACTTCGTGGTTG     GANTSWL       0    0    0    0    0    0    0    1    0    0
GGGGCGAATATGTATCCTACG     GANMYPT       0    0    0    0    0    3    0    0    0    0
GGGGCGAATCAGACTGTGCCT     GANQTVP       0    0    0    0    0    0    0    0    0    1
GGGGCGAATCAGGAGTTTAGT     GANQEFS       0    0    0    0    0    0    1    0    0    0
GGGGCGAATCATATGCTTGTT     GANHMLV       0    0    0    0    0    0    1    0    0    0
GGGGCGAATCATCGTCCTCCG     GANHRPP       0    0    0    0    0    0    1    0    0    0
GGGGCGAATCATCTGCTTGGG     GANHLLG       0    0    0    0    0    0    1    0    0    0
GGGGCGAATCATGCTCTTCCT     GANHALP       0    0    0    3    0    0    0    0    0    0
GGGGCGAATCCGATGTTTTTT     GANPMFF       0    0    0    0    0    0    1    0    0    0
GGGGCGAATCCGCTTGTTCCT     GANPLVP       0    0    0    0    0    0    0    0    1    0
GGGGCGAATCCTAGTGCTAAA     GANPSAK       0    0    0    0    0    0    1    0    0    0
GGGGCGAATCCTAGTGCTAAT     GANPSAN       0    0    0    0    0    0    1    0    0    0
GGGGCGAATCCTGATATGATG     GANPDMM       0    0    0    0    0    0    0    1    0    0
GGGGCGAATCTGCATAAGCTG     GANLHKL       0    0    0    0    0    0    1    0    0    0
GGGGCGAATCTGGAGTTTAGT     GANLEFS       0    0    0    0    0    0    1    0    0    0
GGGGCGAATCTTAATCCTGCG     GANLNPA       0    0    0    0    0    0    1    0    0    0
GGGGCGAATCTTACGGTGACT     GANLTVT       0    0    0    0    0    0    3    0    0    0
GGGGCGAATGAGCCGATGTCT     GANEPMS       0    0    0    0    0    0    1    0    0    0
GGGGCGAATGAGGTGATTCCG     GANEVIP       0    0    0    0    0    0    0    0    0    3
GGGGCGAATGATGGTTCGCCA     GANDGSP       0    0    0    0    0    0    0    0    0    1
GGGGCGAATGATGGTTCGCCT     GANDGSP       0    0    0    0    0    0    0    0    0    1
GGGGCGAATGCGAATTTGTCG     GANANLS       0    0    0    0    1    0    0    0    0    0
GGGGCGAATGCGGAGAATACG     GANAENT       0    0    0    0    1    0    0    0    0    0
GGGGCGAATGCGGAGAATACT     GANAENT       0    0    0    0    1    0    0    0    0    0
GGGGCGAATGCTGGTCAGCAG     GANAGQQ       0    0    0    0    0    0    0    0    1    0
GGGGCGAATGGTTCGGCTCAG     GANGSAQ       0    0    0    0    0    3    0    0    0    0
GGGGCGAATGTTTAGACTCGA     GANVQTR       0    0    0    1    0    0    0    0    0    0
GGGGCGAATGTTTAGACTCGT     GANVQTR       0    0    0    1    0    0    3    0    0    3
GGGGCGAATTCGAATCGGATT     GANSNRI       0    0    0    0    0    0    1    0    1    0
GGGGCGAATTCGAATTATTAA     GANSNY*       0    0    0    1    0    0    0    0    0    0
GGGGCGAATTCGAATTATTAT     GANSNYY       0    0    0    3    0    0    0    0    0    0
GGGGCGAATTCGCATGTTAAG     GANSHVK       0    0    0    0    0    0    0    1    0    0
GGGGCGAATTGGTTTCCTAAT     GANWFPN       0    0    0    0    0    0    0    0    0    3
GGGGCGAATTTGACTGCTTCG     GANLTAS       0    0    0    0    0    0    0    3    0    0
GGGGCGAATTTGTGGCCTGGA     GANLWPG       0    0    0    0    1    0    0    0    0    0
GGGGCGAATTTGTGGCCTGGT     GANLWPG       0    0    0    0    1    0    0    0    0    0
GGGGCGACGAAGCCGAGTCCT     GATKPSP       0    0    0    0    0    0    1    0    0    0
GGGGCGACGAAGCTGCAGCCG     GATKLQP       0    0    0    0    0    1    0    0    0    0
GGGGCGACGAATGATCATTTG     GATNDHL       0    0    0    3    0    0    3    0    0    1
GGGGCGACGAATTCTACGCTG     GATNSTL       0    0    0    0    0    0    0    3    0    0
GGGGCGACGACGCTGTCGAAG     GATTLSK       0    0    0    0    0    0    3    0    0    0
GGGGCGACGACGGATCAGTCG     GATTDQS       0    0    0    0    0    0    0    3    0    0
GGGGCGACGAGGACGCAGATT     GATRTQI       0    0    0    0    0    0    0    0    0    1
GGGGCGACGAGTCTGACGGCG     GATSLTA       0    0    0    0    1    0    0    0    0    0
GGGGCGACGATTACTAATGAG     GATITNE       0    0    0    0    0    0    0    0    1    0
GGGGCGACGATTCATAGTGGT     GATIHSG       0    0    0    0    0    0    0    0    1    0
GGGGCGACGCAGACGTCTCTT     GATQTSL       0    0    0    0    0    0    0    0    0    1
GGGGCGACGCAGCAGGGGACT     GATQQGT       0    0    0    0    0    0    0    1    0    0
GGGGCGACGCAGTATAATCAG     GATQYNQ       0    0    0    0    0    0    1    0    0    0
GGGGCGACGCATCATCTTGGG     GATHHLG       0    0    0    0    0    0    1    0    0    0
GGGGCGACGCATCATCTTGGT     GATHHLG       0    0    0    0    0    0    1    0    0    0
GGGGCGACGCCGACTAGGATT     GATPTRI       0    0    0    0    0    0    0    0    0    3
GGGGCGACGCTGGATCGGGCT     GATLDRA       0    0    0    0    0    3    0    0    0    0
GGGGCGACGGCTCATACTCGT     GATAHTR       0    0    1    0    0    0    0    0    0    0
GGGGCGACGGGGAATGTGGCG     GATGNVA       0    0    0    0    0    3    0    0    1    0
GGGGCGACGTGGGTTGCTAAT     GATWVAN       0    0    0    0    0    1    0    0    0    0
GGGGCGACGTGTGTAGCAAAA     GATCVAK       0    0    0    0    0    1    0    0    0    0
GGGGCGACGTTTATTTTGGAG     GATFILE       0    0    0    0    0    0    0    0    0    1
GGGGCGACGTTTCAGAATTTA     GATFQNL       0    0    0    0    0    0    1    0    0    0
GGGGCGACGTTTCAGAATTTT     GATFQNF       0    0    0    0    0    0    1    0    0    0
GGGGCGACGTTTGCTATTACG     GATFAIT       0    0    0    0    0    0    0    0    0    1
GGGGCGACTACGGCGTCTCGT     GATTASR       0    0    0    0    0    0    1    0    0    0
GGGGCGACTATTATGGGGAAT     GATIMGN       0    0    0    0    1    0    0    0    0    0
GGGGCGACTCAGAAGCTTTAG     GATQKLQ       0    0    0    0    0    0    3    0    0    0
GGGGCGACTGCGCATTAGACG     GATAHQT       0    0    0    0    0    0    0    3    0    0
GGGGCGACTGTTCAGGCGTAG     GATVQAQ       0    0    0    1    0    0    0    0    0    0
GGGGCGACTGTTCAGGCGTAT     GATVQAY       0    0    0    1    0    0    0    0    0    0
GGGGCGACTGTTCGTATTCCG     GATVRIP       0    0    0    0    0    0    0    0    1    0
GGGGCGACTTCTAGTATTGCT     GATSSIA       0    0    0    0    0    0    1    0    0    0
GGGGCGACTTGGGCTTCTTGT     GATWASC       0    0    0    0    0    0    0    0    0    1
GGGGCGAGAAAAGCAAAGACA     GARKAKT       0    0    0    0    0    0    1    0    0    0
GGGGCGAGGATGGTGTCGCAT     GARMVSH       0    0    1    1    0    0    0    0    1    0
GGGGCGAGGCCGTCGTTGGGT     GARPSLG       0    0    0    0    0    0    3    0    0    0
GGGGCGAGGCTGACTGGGCAG     GARLTGQ       0    0    1    0    0    0    0    0    0    0
GGGGCGAGGGAGAGTGGTACT     GARESGT       0    0    0    0    0    0    0    1    0    0
GGGGCGAGGGATCAGATTAGA     GARDQIR       0    0    0    1    0    0    0    0    0    0
GGGGCGAGGGATCAGATTAGT     GARDQIS       0    0    0    1    0    0    0    0    0    0
GGGGCGAGGGCTGCTATTGGG     GARAAIG       0    0    0    0    0    1    0    0    0    0
GGGGCGAGGGCTGCTATTGGT     GARAAIG       0    0    0    0    0    1    0    0    0    0
GGGGCGAGGGCTTCTCATGAG     GARASHE       0    0    0    0    0    0    0    0    1    0
GGGGCGAGGTATGATCGTTCT     GARYDRS       0    0    0    0    0    0    1    0    0    0
GGGGCGAGGTTGGTGTCGCAT     GARLVSH       0    0    0    0    0    0    0    0    1    0
GGGGCGAGGTTTGATCGTTCT     GARFDRS       0    0    0    0    0    0    1    0    0    0
GGGGCGAGTAAGCTTCCGATT     GASKLPI       0    0    0    1    0    0    1    0    0    1
GGGGCGAGTAATGCTAAGACT     GASNAKT       0    0    0    0    0    0    1    0    0    0
GGGGCGAGTACTACGGCGAAT     GASTTAN       0    0    0    0    0    0    1    0    0    0
GGGGCGAGTACTATGGGTATG     GASTMGM       0    0    0    0    0    0    0    0    0    3
GGGGCGAGTACTGGTGTTTTA     GASTGVL       0    0    0    0    0    0    0    1    0    0
GGGGCGAGTACTGGTGTTTTT     GASTGVF       0    0    0    0    0    0    0    1    0    0
GGGGCGAGTATGCGGATGTAA     GASMRM*       0    0    0    0    1    0    0    0    0    0
GGGGCGAGTATGCGGATGTAT     GASMRMY       0    0    0    0    1    0    0    0    0    0
GGGGCGAGTATGGATGTTGCT     GASMDVA       0    0    0    0    0    0    3    0    0    0
GGGGCGAGTCCGCATAATCCG     GASPHNP       0    0    0    0    0    0    1    0    0    0
GGGGCGAGTCCGGCGAATGAA     GASPANE       0    0    0    0    0    0    0    0    0    1
GGGGCGAGTCCGGCGAATGAT     GASPAND       0    0    0    0    0    0    1    0    0    0
GGGGCGAGTCCGTTTTCTCAT     GASPFSH       0    0    0    0    1    0    0    0    0    0
GGGGCGAGTCTGGCTCTGCTT     GASLALL       0    0    0    0    0    1    0    0    0    1
GGGGCGAGTGCTAGTAGTACG     GASASST       0    0    0    0    0    0    0    0    1    0
GGGGCGAGTGTGGCGCGGAGT     GASVARS       0    0    0    0    0    1    0    0    0    0
GGGGCGAGTGTTCATATTCAT     GASVHIH       0    0    0    0    0    0    1    0    0    0
GGGGCGAGTTATCGGACAAAA     GASYRTK       0    0    0    0    0    0    0    0    0    1
GGGGCGAGTTATCGGACTTAT     GASYRTY       0    0    0    0    0    0    0    0    0    1
GGGGCGAGTTATGCTAAGACT     GASYAKT       0    0    0    0    0    0    1    0    0    0
GGGGCGAGTTATGCTAATACG     GASYANT       0    0    0    0    0    0    1    0    0    0
GGGGCGAGTTCGAGTGATGCG     GASSSDA       0    0    0    0    0    0    0    0    0    3
GGGGCGAGTTCGTAGATGCGT     GASSQMR       0    0    0    0    0    0    0    0    0    1
GGGGCGAGTTGTACTAGTCTG     GASCTSL       0    0    0    0    0    1    0    0    0    0
GGGGCGATGAAGACGAGGTAT     GAMKTRY       0    0    0    0    0    0    0    0    0    3
GGGGCGATGAAGCATGCTGAG     GAMKHAE       0    0    0    0    0    0    0    0    0    1
GGGGCGATGAAGCATGCTGAT     GAMKHAD       0    0    0    0    0    0    0    0    0    1
GGGGCGATGACTATTCATGAG     GAMTIHE       0    0    0    0    0    0    0    3    0    0
GGGGCGATGACTTATGGGCTG     GAMTYGL       0    0    0    0    0    0    0    0    0    1
GGGGCGATGACTTGTGATCCG     GAMTCDP       0    0    0    0    0    0    1    0    0    0
GGGGCGATGATTAAGGAGAGA     GAMIKER       0    0    0    0    0    0    0    0    1    0
GGGGCGATGATTAAGGAGTGT     GAMIKEC       0    0    0    0    0    0    0    0    1    0
GGGGCGATGATTAAGTATAGG     GAMIKYR       0    0    0    0    0    3    0    0    0    0
GGGGCGATGATTGATAGGTCT     GAMIDRS       0    0    0    0    0    0    0    0    0    1
GGGGCGATGCCGTATAAGCAA     GAMPYKQ       0    0    0    0    0    0    1    0    0    0
GGGGCGATGCGGATGTGGAAG     GAMRMWK       0    0    0    0    0    0    3    0    0    0
GGGGCGATGCGTCATTTTTCG     GAMRHFS       0    0    0    0    0    0    0    0    1    0
GGGGCGATGCGTCATTTTTCT     GAMRHFS       0    0    0    0    0    0    0    0    1    0
GGGGCGATGCTGATGCAGATG     GAMLMQM       0    0    0    0    0    0    0    1    0    0
GGGGCGATGCTGATGCTGATG     GAMLMLM       0    0    0    0    0    0    0    1    0    0
GGGGCGATGGAGGAGAGTGCA     GAMEESA       0    0    0    0    0    0    1    0    0    0
GGGGCGATGGAGGAGAGTGCT     GAMEESA       0    0    0    0    0    0    1    0    0    0
GGGGCGATGGGTAGTTAGATG     GAMGSQM       0    0    0    0    0    0    1    0    0    0
GGGGCGATGGTGCCTACGACG     GAMVPTT       0    0    0    0    0    0    0    1    0    0
GGGGCGATGGTGGGGTTGCAG     GAMVGLQ       0    0    0    0    0    0    0    0    1    0
GGGGCGATGTCGTTGCGTAAT     GAMSLRN       0    0    0    0    0    0    0    1    0    0
GGGGCGATGTGGATGTCTGCA     GAMWMSA       0    0    0    0    0    0    0    0    0    1
GGGGCGATGTGGATGTCTGCT     GAMWMSA       0    0    0    0    0    0    0    0    0    1
GGGGCGATGTGGCAGTGGATT     GAMWQWI       0    0    0    0    0    0    1    0    0    0
GGGGCGATGTGGCCGCTTGAT     GAMWPLD       0    0    0    0    0    0    0    0    0    1
GGGGCGATGTGGGCTCCGAGT     GAMWAPS       0    0    0    0    0    1    0    0    0    0
GGGGCGATGTGTGCCCATGAT     GAMCAHD       0    0    0    0    0    0    0    1    0    0
GGGGCGATGTTTGGTACTATT     GAMFGTI       0    0    0    0    0    0    0    0    0    1
GGGGCGATTAAGTATAGGCAT     GAIKYRH       0    0    0    0    0    1    0    1    0    0
GGGGCGATTAATACGACTGAT     GAINTTD       0    0    0    0    0    0    1    0    0    0
GGGGCGATTAATATTAGGTCT     GAINIRS       0    0    0    0    0    0    0    0    0    1
GGGGCGATTACTAGTCTGTTG     GAITSLL       0    0    0    0    0    0    3    0    0    0
GGGGCGATTAGGACGTTGCTT     GAIRTLL       0    0    0    0    0    3    0    0    0    0
GGGGCGATTAGTTATGAGCGG     GAISYER       0    0    0    0    0    0    1    0    0    0
GGGGCGATTCATGGGTTTGTT     GAIHGFV       0    0    0    0    0    0    0    0    0    1
GGGGCGATTCCTACGATTGGT     GAIPTIG       0    0    0    0    0    0    0    3    0    0
GGGGCGATTCCTGCTAATACT     GAIPANT       0    0    0    0    0    0    3    0    0    0
GGGGCGATTCTTGATTATCAA     GAILDYQ       0    0    0    0    0    1    1    0    0    0
GGGGCGATTCTTGATTATCAT     GAILDYH       0    0    0    0    0    3    3    0    0    1
GGGGCGATTGAGTTGATTGCG     GAIELIA       0    0    0    0    0    0    1    0    0    0
GGGGCGATTGCGGTTCATCTG     GAIAVHL       0    0    0    0    0    1    0    0    0    0
GGGGCGATTGGGTATAAGTTG     GAIGYKL       0    0    0    0    0    0    1    0    0    0
GGGGCGATTGTTGCGTCTGAG     GAIVASE       0    0    0    0    0    0    0    0    1    0
GGGGCGATTTATAGTTATGTT     GAIYSYV       0    0    0    0    0    0    0    1    0    0
GGGGCGATTTGGGATAGGTTT     GAIWDRF       0    0    0    0    0    0    1    0    0    0
GGGGCGATTTTAGATCTGATG     GAILDLM       0    0    0    0    0    1    0    0    0    0
GGGGCGATTTTGAGTTATTCA     GAILSYS       0    0    0    0    0    0    1    0    0    0
GGGGCGATTTTGAGTTATTCT     GAILSYS       0    0    0    0    0    0    1    0    0    0
GGGGCGATTTTGGGTAATAAT     GAILGNN       0    0    0    0    0    0    0    0    0    3
GGGGCGATTTTTGATCTGATG     GAIFDLM       0    0    0    0    0    1    0    0    0    0
GGGGCGCAGAAGGAGTCAGGA     GAQKESG       0    0    3    0    0    0    0    0    0    0
GGGGCGCAGAAGGAGTCTGGT     GAQKESG       0    0    3    0    0    0    3    0    0    0
GGGGCGCAGAATTAGGGTTCA     GAQNQGS       0    0    0    0    0    0    0    0    0    1
GGGGCGCAGAATTCGTCAAGT     GAQNSSS       0    0    0    0    0    0    1    0    0    0
GGGGCGCAGAATTCGTCTAGG     GAQNSSR       0    0    0    0    0    0    1    0    0    0
GGGGCGCAGACGACGTTTAAT     GAQTTFN       0    0    0    0    0    0    0    1    0    0
GGGGCGCAGACTCATCAGGAT     GAQTHQD       0    0    0    0    0    0    0    0    1    0
GGGGCGCAGACTCTTGGGCTG     GAQTLGL       0    0    0    0    0    0    1    0    0    0
GGGGCGCAGATGTTTGATTGG     GAQMFDW       0    0    0    0    3    0    0    0    0    0
GGGGCGCAGCAGGGTAAGCCA     GAQQGKP       0    0    0    0    0    0    0    0    1    0
GGGGCGCAGCAGGGTAAGCCT     GAQQGKP       0    0    0    0    0    0    0    0    1    0
GGGGCGCAGCATTATTTGGGG     GAQHYLG       0    0    0    0    0    1    0    0    0    0
GGGGCGCAGCTTTATTTGGGG     GAQLYLG       0    0    0    1    0    0    0    0    0    0
GGGGCGCAGGATCTGCTGCAG     GAQDLLQ       0    0    0    0    0    0    0    0    0    3
GGGGCGCAGGATTGGTCTCTT     GAQDWSL       0    0    0    0    0    0    0    3    0    0
GGGGCGCAGGCGATGGTGAGT     GAQAMVS       0    0    0    0    1    0    0    0    1    0
GGGGCGCAGGCTCTGGATGGT     GAQALDG       0    0    0    0    0    0    0    0    0    1
GGGGCGCAGGCTGAGTATTTG     GAQAEYL       0    0    0    0    0    0    1    0    0    0
GGGGCGCAGGTGACTGGGAAA     GAQVTGK       0    0    0    0    1    0    0    0    0    0
GGGGCGCAGGTGACTGGGTTT     GAQVTGF       0    0    0    0    1    0    0    0    0    0
GGGGCGCAGTATAATTATGTG     GAQYNYV       0    0    0    0    0    0    0    0    1    0
GGGGCGCAGTATTAGGGTTCT     GAQYQGS       0    0    0    0    0    0    0    0    0    1
GGGGCGCAGTCGCGGGTTGCT     GAQSRVA       0    0    0    0    1    0    0    0    0    0
GGGGCGCAGTCTCAGTCGGTT     GAQSQSV       0    0    0    3    0    0    0    0    0    0
GGGGCGCAGTCTGATACTCTG     GAQSDTL       0    0    0    0    0    0    3    0    0    0
GGGGCGCAGTGGTTTTCTGCA     GAQWFSA       0    0    0    1    0    0    0    0    0    0
GGGGCGCAGTGTAATTTGTGA     GAQCNL*       0    0    0    1    0    0    0    0    0    0
GGGGCGCAGTGTAATTTGTGT     GAQCNLC       0    0    0    1    0    1    1    3    0    0
GGGGCGCAGTGTATTTTGTGT     GAQCILC       0    0    0    0    0    0    1    0    0    0
GGGGCGCATAATTCGCAGAGT     GAHNSQS       0    0    0    0    0    0    1    0    0    0
GGGGCGCATACGAAGGAGCCG     GAHTKEP       0    0    0    0    0    0    0    0    0    1
GGGGCGCATAGGCCTGTTAGG     GAHRPVR       0    0    0    0    0    0    0    1    0    0
GGGGCGCATATTAAGGATGTA     GAHIKDV       0    0    0    0    0    0    0    1    0    0
GGGGCGCATATTTCTCCTGTG     GAHISPV       0    0    0    0    0    0    0    1    0    0
GGGGCGCATCAGACGGATTGG     GAHQTDW       0    0    0    0    0    0    1    0    0    0
GGGGCGCATCAGAGGTTGTTG     GAHQRLL       0    0    0    0    0    0    0    0    1    0
GGGGCGCATCATAGTGTTCAA     GAHHSVQ       0    0    0    0    0    0    0    0    0    1
GGGGCGCATCTTAGTGTTCAT     GAHLSVH       0    0    0    0    0    0    0    0    0    1
GGGGCGCATCTTTTTTATAGG     GAHLFYR       0    0    0    0    0    0    0    0    0    3
GGGGCGCATGCGACTAGTTGG     GAHATSW       0    0    0    0    0    0    0    0    1    0
GGGGCGCATGCGACTAGTTTT     GAHATSF       0    0    0    0    0    0    0    0    1    0
GGGGCGCATGCGCCGCGTGAT     GAHAPRD       0    0    0    0    0    3    0    0    1    0
GGGGCGCATGCTCGGTTGCAT     GAHARLH       0    0    0    0    0    0    4    0    0    0
GGGGCGCATGGGACTTTGGAG     GAHGTLE       0    0    0    0    0    3    0    0    0    0
GGGGCGCATGTGTGTACGAGT     GAHVCTS       0    0    0    0    0    3    0    0    0    0
GGGGCGCATTAGGCTAATGTT     GAHQANV       0    0    1    0    0    0    0    0    0    0
GGGGCGCATTATGCTTATATT     GAHYAYI       0    0    0    0    0    0    3    0    0    0
GGGGCGCATTATTCGCAGAGT     GAHYSQS       0    0    0    0    0    0    1    0    0    0
GGGGCGCATTCGTTTACGACG     GAHSFTT       0    0    0    0    0    3    0    0    0    0
GGGGCGCATTGTAATCGGGCT     GAHCNRA       0    0    0    0    0    0    0    0    0    1
GGGGCGCATTTGCGTTATTTT     GAHLRYF       0    0    0    0    0    1    0    0    0    0
GGGGCGCATTTGTGTGTTTAG     GAHLCVQ       0    0    0    0    0    0    1    0    0    0
GGGGCGCATTTTAAGGATGTT     GAHFKDV       0    0    0    0    0    0    0    1    0    0
GGGGCGCATTTTATTCGGACT     GAHFIRT       0    0    0    0    1    0    0    0    0    0
GGGGCGCCGAAGCCTTATTCT     GAPKPYS       0    0    0    0    0    1    0    0    0    0
GGGGCGCCGAAGTCGACGTAG     GAPKSTQ       0    0    0    1    0    0    0    0    0    0
GGGGCGCCGAATAATCAGATG     GAPNNQM       0    0    0    0    0    0    1    0    0    0
GGGGCGCCGAATAGTTATCCG     GAPNSYP       0    0    0    0    0    1    0    0    0    0
GGGGCGCCGACTACTAGTCCA     GAPTTSP       0    0    0    0    0    0    0    0    0    1
GGGGCGCCGAGTGATCATTCG     GAPSDHS       0    0    1    0    0    0    0    0    0    0
GGGGCGCCGAGTTTGTGGTCT     GAPSLWS       0    0    0    0    0    0    1    0    0    0
GGGGCGCCGCCTGCTAATTAA     GAPPAN*       0    0    0    0    0    0    1    0    0    0
GGGGCGCCGCCTGCTAATTAT     GAPPANY       0    0    0    0    0    0    1    0    0    0
GGGGCGCCGCCTTTGTCTGGT     GAPPLSG       0    0    0    0    0    0    0    1    0    0
GGGGCGCCGCTTAATATGCCG     GAPLNMP       0    0    0    0    0    0    0    0    0    1
GGGGCGCCGGATCCGGTGCGT     GAPDPVR       0    0    0    0    0    0    0    1    0    0
GGGGCGCCGGCTAGGGAGATT     GAPAREI       0    0    0    0    0    0    0    0    0    1
GGGGCGCCGTAGCCTTATTCG     GAPQPYS       0    0    0    0    0    1    0    0    0    0
GGGGCGCCGTATAATCAGATG     GAPYNQM       0    0    0    0    0    0    1    0    0    0
GGGGCGCCGTATATTGCTTGA     GAPYIA*       0    0    0    0    0    0    1    0    0    0
GGGGCGCCGTATATTGCTTGT     GAPYIAC       0    0    0    0    0    0    1    0    0    0
GGGGCGCCGTATGATAAGGCA     GAPYDKA       0    0    0    0    0    1    0    0    0    0
GGGGCGCCGTATGATAAGGCT     GAPYDKA       0    0    0    0    0    1    0    0    0    0
GGGGCGCCGTATTTGTAGATT     GAPYLQI       0    0    0    0    0    0    0    3    0    0
GGGGCGCCGTCTTATGGTATT     GAPSYGI       0    0    0    0    0    0    3    0    0    0
GGGGCGCCTACGCAGCATAAG     GAPTQHK       0    0    0    0    0    0    0    3    0    0
GGGGCGCCTACGGTTGCTCAG     GAPTVAQ       0    0    0    0    0    0    0    1    0    0
GGGGCGCCTAGTACTACGAGG     GAPSTTR       0    0    0    0    0    0    0    0    0    3
GGGGCGCCTCCGGAGCCGAGG     GAPPEPR       0    0    0    0    0    0    0    0    0    1
GGGGCGCCTCCGGAGCCGAGT     GAPPEPS       0    0    0    0    0    0    0    0    0    1
GGGGCGCCTCCTATGAGTTCA     GAPPMSS       0    0    0    0    0    0    0    0    0    1
GGGGCGCCTCCTATGAGTTCT     GAPPMSS       0    0    0    0    0    0    0    0    0    1
GGGGCGCCTCGGGAGGCGAGG     GAPREAR       0    0    0    0    0    0    0    0    1    0
GGGGCGCCTGAGAATTGGTAT     GAPENWY       0    0    0    0    0    3    1    0    0    0
GGGGCGCCTGATGTGTATTTT     GAPDVYF       0    0    0    0    1    0    0    0    0    0
GGGGCGCCTGCTCGTTATTGG     GAPARYW       0    0    0    0    0    0    0    0    0    1
GGGGCGCCTGCTCGTTATTTT     GAPARYF       0    0    0    0    0    0    0    0    0    1
GGGGCGCCTGGGACTGAGGTG     GAPGTEV       0    0    0    0    0    0    1    0    0    0
GGGGCGCCTGGGCTTAAGCTG     GAPGLKL       0    0    1    0    0    0    0    0    0    0
GGGGCGCCTGGTCCTTATTAT     GAPGPYY       0    0    0    0    0    0    1    0    0    0
GGGGCGCCTGGTCCTTATTTT     GAPGPYF       0    0    0    0    0    0    1    0    0    0
GGGGCGCCTGTTACGCATTAT     GAPVTHY       0    0    0    0    0    0    1    0    0    0
GGGGCGCCTTATCTTGTTGTT     GAPYLVV       0    0    0    0    0    0    1    0    0    0
GGGGCGCCTTCGATGTTGACA     GAPSMLT       0    0    0    0    0    1    0    0    0    0
GGGGCGCCTTCGATGTTGACT     GAPSMLT       0    0    0    0    0    1    0    0    0    0
GGGGCGCCTTGGCTTAAGACG     GAPWLKT       0    0    0    0    0    0    0    3    0    0
GGGGCGCCTTGTACTACGAGG     GAPCTTR       0    0    0    1    0    0    0    0    0    0
GGGGCGCCTTTGATGGTGAAT     GAPLMVN       0    0    0    0    1    0    0    0    0    0
GGGGCGCCTTTTGCTACGTGT     GAPFATC       0    0    0    0    0    0    1    0    0    0
GGGGCGCGGACTGAGATGACG     GARTEMT       0    0    0    0    0    0    0    0    1    0
GGGGCGCGGAGTAATCAGATG     GARSNQM       0    0    0    0    0    0    1    0    0    0
GGGGCGCGGCATGTTCAGGAG     GARHVQE       0    0    0    0    0    1    0    0    0    0
GGGGCGCGTACGGAGTTTTAT     GARTEFY       0    0    0    0    0    0    0    0    0    3
GGGGCGCGTACTCAGATTATG     GARTQIM       0    0    0    0    0    0    0    1    0    0
GGGGCGCGTATGAAGGATGTT     GARMKDV       0    0    0    0    0    0    1    0    0    0
GGGGCGCGTATGTTGCATCAT     GARMLHH       0    0    0    0    0    0    0    1    0    0
GGGGCGCGTATTTGGACTCAT     GARIWTH       0    0    0    0    0    0    1    0    0    0
GGGGCGCGTCCGAGTACGTAG     GARPSTQ       0    0    0    0    0    0    1    0    0    0
GGGGCGCGTCTTACGTCGCAA     GARLTSQ       0    0    0    0    0    0    0    1    0    0
GGGGCGCGTCTTACGTCGCAT     GARLTSH       0    0    0    0    0    0    0    1    0    0
GGGGCGCGTGAGAGTCAGCGT     GARESQR       0    0    0    0    0    0    1    0    0    0
GGGGCGCGTGAGCCTGATAGG     GAREPDR       0    0    0    0    0    0    1    0    0    0
GGGGCGCGTGCGTGGACTAAG     GARAWTK       0    0    0    0    0    0    0    1    0    0
GGGGCGCGTGCGTGGACTATT     GARAWTI       0    0    0    0    0    0    0    1    0    0
GGGGCGCGTTATCTGGATACG     GARYLDT       0    0    0    0    0    0    0    1    0    0
GGGGCGCGTTATGTGGTGCAG     GARYVVQ       0    0    0    0    0    0    1    0    0    0
GGGGCGCGTTCGGAGGAGACG     GARSEET       0    0    0    0    0    0    0    0    0    3
GGGGCGCGTTCTCAGATTATG     GARSQIM       0    0    0    0    0    0    0    1    0    0
GGGGCGCGTTGTACGTGGTGT     GARCTWC       0    0    0    0    0    0    3    0    0    0
GGGGCGCGTTTGAAGGATGTT     GARLKDV       0    0    0    0    0    0    1    0    0    0
GGGGCGCGTTTTGGGATGGAT     GARFGMD       0    0    0    0    0    0    0    1    0    0
GGGGCGCTGAAGATATATGTT     GALKIYV       0    0    0    0    0    0    0    1    0    0
GGGGCGCTGAAGATTTAAGAA     GALKI*E       0    0    0    0    0    0    1    0    0    0
GGGGCGCTGAAGATTTATGTA     GALKIYV       0    0    0    0    0    1    1    0    0    0
GGGGCGCTGAAGATTTATGTT     GALKIYV       0    0    0    0    0    1    4    3    0    0
GGGGCGCTGACAAGGGAGACA     GALTRET       0    0    0    0    0    1    0    0    0    0
GGGGCGCTGACGATTGAGTCG     GALTIES       0    0    0    1    0    0    0    0    0    0
GGGGCGCTGACTTGGGTGTCT     GALTWVS       0    0    0    0    0    1    0    0    0    0
GGGGCGCTGAGTCAGTCGGCT     GALSQSA       0    0    0    0    0    1    0    0    0    0
GGGGCGCTGAGTGCTACGTAG     GALSATQ       0    0    0    0    0    0    0    1    0    0
GGGGCGCTGATGGCGCAGCCG     GALMAQP       0    0    0    0    0    0    0    1    0    0
GGGGCGCTGATTCATAATGGT     GALIHNG       0    0    0    0    0    0    1    0    0    0
GGGGCGCTGCAGGCGCTGGGT     GALQALG       0    0    0    0    0    0    1    0    0    3
GGGGCGCTGCCTACGCATTTT     GALPTHF       0    0    0    0    0    1    0    0    0    0
GGGGCGCTGCGTAATAAATAT     GALRNKY       0    0    0    1    0    0    0    0    0    0
GGGGCGCTGCGTAATAATGTG     GALRNNV       0    0    3    1    0    1    0    0    1    0
GGGGCGCTGCTGGCGCTGGGT     GALLALG       0    0    0    0    0    0    1    0    0    0
GGGGCGCTGCTGTCGTAGAAG     GALLSQK       0    0    0    0    0    0    0    1    0    0
GGGGCGCTGCTGTCGTTGAAG     GALLSLK       0    0    0    0    0    0    0    1    0    0
GGGGCGCTGGCGAATGCTATG     GALANAM       0    0    0    0    0    0    3    0    0    0
GGGGCGCTGGCGGAGGTTAAT     GALAEVN       0    0    0    0    0    0    3    0    0    0
GGGGCGCTGGCTTAGGCTCCT     GALAQAP       0    0    1    0    0    0    0    0    0    0
GGGGCGCTGTAGACTTTGAAG     GALQTLK       0    0    1    0    0    0    0    0    0    0
GGGGCGCTGTGTGCTACGTAG     GALCATQ       0    0    0    0    0    0    0    1    0    0
GGGGCGCTTAATATGCTTACT     GALNMLT       0    0    0    0    0    1    0    0    0    0
GGGGCGCTTATTCGTATGCCG     GALIRMP       0    0    0    0    0    0    0    0    3    0
GGGGCGCTTCAGCGTATTATT     GALQRII       0    0    0    0    0    1    0    0    0    0
GGGGCGCTTCATGATCTTCCT     GALHDLP       0    0    0    0    0    0    3    0    0    0
GGGGCGCTTCATTTGACTTAG     GALHLTQ       0    0    0    3    0    0    0    0    0    1
GGGGCGCTTCTGCCGCATGCG     GALLPHA       0    0    0    0    3    1    0    0    0    0
GGGGCGCTTGATAAGTATAAT     GALDKYN       0    0    0    0    0    1    0    0    0    0
GGGGCGCTTGCTACTACGGGA     GALATTG       0    0    0    0    1    0    0    0    0    0
GGGGCGCTTGCTACTACGGGT     GALATTG       0    0    0    0    1    0    0    0    0    0
GGGGCGCTTGTTGCTCTTAGT     GALVALS       0    0    0    0    0    0    1    0    0    0
GGGGCGCTTGTTGTGTCTATA     GALVVSI       0    0    0    0    0    0    0    1    0    0
GGGGCGCTTGTTGTGTCTATT     GALVVSI       0    0    0    0    0    0    0    1    0    0
GGGGCGCTTTCGCCTTTTCAG     GALSPFQ       0    0    0    0    0    0    0    1    0    0
GGGGCGCTTTCTTTAAAGAAA     GALSLKK       0    0    0    0    0    0    0    0    0    1
GGGGCGGAGAAAAGAACGAAG     GAEKRTK       0    0    0    0    0    0    1    0    0    0
GGGGCGGAGAATAGTTCGATG     GAENSSM       0    0    0    0    0    0    1    0    0    0
GGGGCGGAGAATTCTCCTATG     GAENSPM       0    0    0    1    0    0    0    0    0    1
GGGGCGGAGAATTTGTTTAAG     GAENLFK       0    0    0    0    0    1    0    0    0    0
GGGGCGGAGACGCATGAACAA     GAETHEQ       0    0    0    0    0    0    0    0    1    0
GGGGCGGAGACGCATGATCAT     GAETHDH       0    0    0    0    0    0    0    0    1    0
GGGGCGGAGAGGGGTTCTACT     GAERGST       0    0    0    0    0    3    0    0    0    0
GGGGCGGAGAGTTCTGTTAAA     GAESSVK       0    0    0    0    0    1    0    0    0    0
GGGGCGGAGAGTTCTGTTAAT     GAESSVN       0    0    0    0    1    0    0    0    0    0
GGGGCGGAGATGACGGTGAGT     GAEMTVS       0    0    0    0    0    0    1    0    0    0
GGGGCGGAGATGGTTCCTCCG     GAEMVPP       0    0    0    0    0    0    0    0    1    0
GGGGCGGAGCATGTTGGGAAG     GAEHVGK       0    0    1    0    0    0    0    0    0    0
GGGGCGGAGCCGGATGTTGGT     GAEPDVG       0    0    0    0    0    0    0    0    3    0
GGGGCGGAGCGTGCGGTTATT     GAERAVI       0    0    0    0    3    0    0    0    0    0
GGGGCGGAGCTGGGTATGCTG     GAELGML       0    0    0    0    0    0    0    0    1    0
GGGGCGGAGCTGTATATTAAG     GAELYIK       0    0    3    0    0    0    0    0    0    0
GGGGCGGAGGATACGAGGGAA     GAEDTRE       0    0    0    0    0    1    0    0    0    0
GGGGCGGAGGATACGAGGGAT     GAEDTRD       0    0    0    0    0    1    0    0    0    0
GGGGCGGAGGCTGCTTATCAA     GAEAAYQ       0    0    0    0    0    1    0    0    0    0
GGGGCGGAGGCTGCTTATCAT     GAEAAYH       0    0    0    0    0    1    0    0    0    0
GGGGCGGAGGGTGCGCAGACA     GAEGAQT       0    0    0    0    0    0    1    0    0    0
GGGGCGGAGGGTGCGCTGTCT     GAEGALS       0    0    0    0    0    0    1    0    0    0
GGGGCGGAGTATTCGTCTACG     GAEYSST       0    0    0    0    0    0    0    0    0    1
GGGGCGGAGTATTTGAAGAAT     GAEYLKN       0    0    0    0    0    0    1    0    0    0
GGGGCGGAGTCGCGTTCGATG     GAESRSM       0    0    0    0    0    0    0    0    0    1
GGGGCGGAGTCTACGAATCCG     GAESTNP       0    0    0    0    0    0    3    0    0    0
GGGGCGGAGTTTATTAGTCAT     GAEFISH       0    0    0    0    0    3    0    0    0    0
GGGGCGGATAAGGAGACGAAT     GADKETN       0    0    0    0    0    0    4    0    0    0
GGGGCGGATAAGGTGGAGCAG     GADKVEQ       0    0    0    0    0    0    1    0    0    0
GGGGCGGATACTGATAGGAAT     GADTDRN       0    0    0    0    0    0    1    0    0    0
GGGGCGGATACTGTTCAGGAG     GADTVQE       0    0    0    0    0    0    3    0    0    0
GGGGCGGATATGTCGCAGACG     GADMSQT       0    0    0    0    0    0    0    0    0    1
GGGGCGGATCCGTCTTGGCGG     GADPSWR       0    0    0    0    0    0    0    0    0    3
GGGGCGGATCGGATTCAGACT     GADRIQT       0    0    0    1    0    0    0    0    0    0
GGGGCGGATCGGATTCTGTCG     GADRILS       0    0    0    1    0    0    0    0    0    0
GGGGCGGATGATGGTACTACT     GADDGTT       0    0    0    0    0    0    1    0    0    0
GGGGCGGATGCGGCTAAGGAT     GADAAKD       0    0    0    0    0    0    0    1    0    0
GGGGCGGATGCTACGCGGTCT     GADATRS       0    0    0    0    0    0    1    0    0    0
GGGGCGGATGGGCTTGATTCG     GADGLDS       0    0    0    0    0    1    0    0    0    0
GGGGCGGATTATCCGCTTGAT     GADYPLD       0    0    0    0    0    1    0    0    0    0
GGGGCGGATTCTCATAAGCGG     GADSHKR       0    0    0    0    0    0    1    0    0    0
GGGGCGGATTGGTGGAGGACT     GADWWRT       0    0    0    0    0    0    0    3    0    0
GGGGCGGCACATAGTGCTTTG     GAAHSAL       0    0    0    0    0    1    0    0    0    0
GGGGCGGCGAATTTGCAGGGG     GAANLQG       0    0    1    0    0    0    0    0    0    0
GGGGCGGCGACGATGGATATG     GAATMDM       0    0    0    0    0    0    1    0    0    0
GGGGCGGCGATGCGGGGTCCG     GAAMRGP       0    0    0    0    0    1    0    0    0    0
GGGGCGGCGCATCTTATGTTG     GAAHLML       0    0    0    0    0    0    0    0    1    1
GGGGCGGCGCATCTTATGTTT     GAAHLMF       0    0    0    0    0    0    1    0    1    0
GGGGCGGCGCGGACTGAGAAT     GAARTEN       0    0    0    0    0    0    0    1    0    0
GGGGCGGCGCGTCCTGTGTCT     GAARPVS       0    0    1    0    0    0    0    0    0    0
GGGGCGGCGGAGATTGGGAGT     GAAEIGS       0    0    0    0    0    0    0    1    0    0
GGGGCGGCGGTTAATGATTGG     GAAVNDW       0    0    1    0    0    0    0    0    0    0
GGGGCGGCGGTTAATGATTGT     GAAVNDC       0    0    1    0    0    0    0    0    0    0
GGGGCGGCGTATAGGGATCAT     GAAYRDH       0    0    0    0    0    0    3    0    0    0
GGGGCGGCGTATCATATGCTG     GAAYHML       0    0    0    1    0    0    0    0    0    0
GGGGCGGCGTCTCTGGATAGG     GAASLDR       0    0    0    1    0    0    0    0    0    0
GGGGCGGCTAAGCTGGTTCCG     GAAKLVP       0    0    0    3    0    0    0    0    0    0
GGGGCGGCTAATTATTATCGG     GAANYYR       0    0    0    0    0    1    0    0    0    0
GGGGCGGCTACGACTTTTAAA     GAATTFK       0    0    0    0    0    1    0    0    0    0
GGGGCGGCTACGACTTTTAAT     GAATTFN       0    0    0    0    0    1    0    0    0    0
GGGGCGGCTACTAATAATACT     GAATNNT       0    0    0    0    0    0    0    1    0    0
GGGGCGGCTAGGCTGGATGTG     GAARLDV       0    0    0    0    0    0    0    0    1    0
GGGGCGGCTCATAGTGCTTTG     GAAHSAL       0    0    0    0    0    1    0    0    0    0
GGGGCGGCTGAGCGGTCGGGA     GAAERSG       0    0    0    1    0    0    0    0    0    0
GGGGCGGCTGAGCGGTCGGGT     GAAERSG       0    0    0    1    0    0    0    0    0    0
GGGGCGGCTGCTGTTAGTAAG     GAAAVSK       0    0    0    0    1    0    0    0    0    0
GGGGCGGCTGGTTCGCGTATG     GAAGSRM       0    0    0    3    0    0    1    0    0    0
GGGGCGGCTGTTCAGCTTCGG     GAAVQLR       0    0    0    0    0    0    0    3    0    0
GGGGCGGCTTATAATTTTACG     GAAYNFT       0    0    0    0    0    1    0    0    0    0
GGGGCGGCTTCTAATAATACT     GAASNNT       0    0    0    0    0    0    0    1    0    0
GGGGCGGCTTCTATTGATAAT     GAASIDN       0    0    0    0    0    0    0    1    0    0
GGGGCGGCTTTGCTGAGGGAG     GAALLRE       0    0    0    0    0    0    0    1    0    0
GGGGCGGGCACGCTTCGTGGT     GAGTLRG       0    0    0    0    0    0    0    1    0    0
GGGGCGGGCACTATTCATGTT     GAGTIHV       0    0    0    0    0    0    0    0    0    1
GGGGCGGGCTTTTCGCGTATG     GAGFSRM       0    0    0    0    0    1    0    1    0    0
GGGGCGGGGACGCTTCGTGGT     GAGTLRG       0    0    0    0    0    0    0    1    0    0
GGGGCGGGGACTATTCATGTT     GAGTIHV       0    0    0    0    0    0    0    0    0    1
GGGGCGGGGAGTCCTCTTGCG     GAGSPLA       0    0    0    1    0    0    0    0    0    0
GGGGCGGGGTATGGTTGGCTG     GAGYGWL       0    0    0    0    0    0    1    0    0    0
GGGGCGGGGTCTTTGTGTCCT     GAGSLCP       0    0    0    0    0    0    1    0    0    0
GGGGCGGGGTTGATTCGTTCT     GAGLIRS       0    0    0    0    0    0    0    0    0    1
GGGGCGGGGTTTTCGCGTATG     GAGFSRM       0    0    0    0    0    1    0    1    0    0
GGGGCGGGTAATCGGCTTAAT     GAGNRLN       0    0    0    0    0    0    0    3    0    0
GGGGCGGGTAATGGGATGAAT     GAGNGMN       0    0    0    0    3    0    0    0    0    0
GGGGCGGGTATGATTTGTTTT     GAGMICF       0    0    0    0    0    1    0    0    0    0
GGGGCGGGTCTGGGTCAGCAG     GAGLGQQ       0    0    0    0    0    0    0    1    0    0
GGGGCGGGTGATATTTCGAGT     GAGDISS       0    0    0    0    0    0    0    0    0    1
GGGGCGGGTTATGGTTGGCAT     GAGYGWH       0    0    0    0    0    0    1    0    0    0
GGGGCGGGTTCTGGTGCTGCT     GAGSGAA       0    0    0    0    1    0    0    0    0    0
GGGGCGGTGAATCTTAGTTAA     GAVNLS*       0    0    0    0    0    0    1    0    0    0
GGGGCGGTGAATCTTAGTTAT     GAVNLSY       0    0    0    0    0    0    1    0    0    0
GGGGCGGTGACGCAGGATCCT     GAVTQDP       0    0    0    0    0    0    0    0    0    1
GGGGCGGTGAGTCCTGGTTTT     GAVSPGF       0    0    0    0    0    0    0    0    0    1
GGGGCGGTGATGGCGTTTCGT     GAVMAFR       0    0    0    0    1    0    0    0    0    0
GGGGCGGTGCAGCGGAATTGT     GAVQRNC       0    0    0    0    0    0    3    0    0    0
GGGGCGGTGCAGTTTGTGAAG     GAVQFVK       0    0    0    0    0    0    0    0    0    1
GGGGCGGTGGCGACGGCGATT     GAVATAI       0    0    0    0    0    0    0    1    0    0
GGGGCGGTGGTGCCTCTTGCT     GAVVPLA       0    0    0    0    0    0    0    0    0    1
GGGGCGGTGGTTCGTTGTTTG     GAVVRCL       0    0    0    0    0    1    0    0    0    0
GGGGCGGTGTAGGATAGTAAG     GAVQDSK       0    0    0    0    0    0    0    0    3    0
GGGGCGGTGTCGATTATGCAG     GAVSIMQ       0    0    0    0    0    3    0    0    0    0
GGGGCGGTGTCGCATGGGAAG     GAVSHGK       0    0    0    0    0    0    3    0    0    0
GGGGCGGTGTCTGAGACGTTG     GAVSETL       0    0    0    0    0    0    0    0    1    0
GGGGCGGTGTGGTCGCAGGGT     GAVWSQG       0    0    0    0    0    0    0    0    0    1
GGGGCGGTGTGGTCGCAGGTA     GAVWSQV       0    0    0    0    0    0    0    0    0    1
GGGGCGGTGTGTCCTGGTTTT     GAVCPGF       0    0    0    0    0    0    0    0    0    1
GGGGCGGTTAATCCTTGGCAT     GAVNPWH       0    0    0    0    0    0    1    0    0    0
GGGGCGGTTACTGCTTCTAAT     GAVTASN       0    0    0    0    0    0    1    0    0    0
GGGGCGGTTAGTCATCTTAAT     GAVSHLN       0    0    0    0    0    0    0    0    0    1
GGGGCGGTTCAGATGTCTACG     GAVQMST       0    0    0    0    0    0    0    0    0    1
GGGGCGGTTCGGTCTACGGAT     GAVRSTD       0    0    0    0    0    0    1    0    0    0
GGGGCGGTTCGGTCTACGGTG     GAVRSTV       0    0    0    0    0    0    1    0    0    0
GGGGCGGTTCGTACTGTGCCG     GAVRTVP       0    0    0    0    0    0    0    0    1    0
GGGGCGGTTCGTTGGGTTAAA     GAVRWVK       0    0    0    0    0    1    0    0    0    0
GGGGCGGTTCGTTGGGTTAAT     GAVRWVN       0    0    0    0    0    1    0    0    0    0
GGGGCGGTTCTGATGTCTACG     GAVLMST       0    0    0    0    0    0    0    0    0    1
GGGGCGGTTCTTTGGTCGGCG     GAVLWSA       0    0    0    0    0    4    1    0    0    0
GGGGCGGTTGATACTTTTACT     GAVDTFT       0    0    0    3    0    0    0    0    0    0
GGGGCGGTTGATTGTCATGCG     GAVDCHA       0    0    0    0    0    0    0    1    0    0
GGGGCGGTTGCGCATTTTCGT     GAVAHFR       0    0    0    1    0    0    0    0    0    0
GGGGCGGTTGCGGCTAAGGAT     GAVAAKD       0    0    0    0    0    0    1    0    0    0
GGGGCGGTTGCGGCTTAGGAT     GAVAAQD       0    0    0    0    0    0    0    1    0    0
GGGGCGGTTGTGCATTGTATT     GAVVHCI       0    0    0    0    0    0    0    0    1    0
GGGGCGGTTGTTCGTACTGCA     GAVVRTA       0    0    0    0    0    0    1    0    0    0
GGGGCGGTTGTTCGTACTGCT     GAVVRTA       0    0    0    0    0    1    0    3    0    0
GGGGCGGTTTTGAATATGTTT     GAVLNMF       0    0    0    0    0    0    3    0    0    0
GGGGCGGTTTTGATGGGTCTT     GAVLMGL       0    0    0    0    0    0    0    0    0    3
GGGGCGGTTTTTCATACTGTG     GAVFHTV       0    0    0    0    0    0    0    0    3    0
GGGGCGTAGACGCAGAGTCGG     GAQTQSR       0    0    1    0    0    0    0    0    0    0
GGGGCGTAGAGGCCTAGTTAT     GAQRPSY       0    0    1    0    0    0    0    0    0    0
GGGGCGTAGGAGAGTCCTGCG     GAQESPA       0    0    0    0    0    0    1    0    0    0
GGGGCGTAGGCTATTCGGATG     GAQAIRM       0    0    0    0    0    0    0    0    1    0
GGGGCGTATACGTATCTTCTT     GAYTYLL       0    0    0    1    0    0    0    0    0    0
GGGGCGTATATGAGTCATAAA     GAYMSHK       0    0    0    1    0    0    0    0    0    0
GGGGCGTATATGAGTCATAAT     GAYMSHN       0    0    0    1    0    3    0    0    0    1
GGGGCGTATATGGCGGCTAAA     GAYMAAK       0    0    0    0    0    1    0    0    0    0
GGGGCGTATATGGCGGCTAAT     GAYMAAN       0    0    0    0    0    1    0    0    0    0
GGGGCGTATATGTGGTATCAG     GAYMWYQ       0    0    0    0    0    0    0    0    1    0
GGGGCGTATATTCGTTCGCAT     GAYIRSH       0    0    0    0    0    0    1    0    0    0
GGGGCGTATCATAATTTTCCG     GAYHNFP       0    0    0    0    0    0    1    0    0    0
GGGGCGTATCATGGTCAGAAG     GAYHGQK       0    0    0    0    0    0    0    0    0    1
GGGGCGTATCCGAAGTTTGAG     GAYPKFE       0    0    0    0    0    0    0    0    0    3
GGGGCGTATCCGACTCATATG     GAYPTHM       0    0    0    0    0    0    0    0    1    0
GGGGCGTATCCGACTCATTTG     GAYPTHL       0    0    0    0    0    0    0    0    1    0
GGGGCGTATCCGAGGTATACG     GAYPRYT       0    0    0    0    0    1    0    0    0    0
GGGGCGTATCCTCATGATTAT     GAYPHDY       0    0    0    0    0    0    3    0    0    0
GGGGCGTATCCTCCGGGTAGG     GAYPPGR       0    0    0    1    0    0    0    0    0    0
GGGGCGTATCTGACGAATAAG     GAYLTNK       0    0    0    0    0    1    0    0    0    0
GGGGCGTATGAGCCTCTTACT     GAYEPLT       0    0    0    0    0    0    0    1    0    0
GGGGCGTATGATAGGCCGCGG     GAYDRPR       0    0    0    0    0    3    0    0    0    0
GGGGCGTATGATGCGATTGAT     GAYDAID       0    0    0    0    0    0    0    0    0    1
GGGGCGTATGATTCGCCTCAT     GAYDSPH       0    0    0    0    0    0    1    0    0    1
GGGGCGTATGCGGCTTATTAA     GAYAAY*       0    0    0    0    0    1    0    0    0    0
GGGGCGTATGCGGCTTATTAT     GAYAAYY       0    0    0    0    1    1    0    3    0    3
GGGGCGTATGGGCCGAGTTTG     GAYGPSL       0    0    0    0    0    3    0    0    0    0
GGGGCGTATGGGTATTTGAAT     GAYGYLN       0    0    0    0    0    1    0    0    0    0
GGGGCGTATGTGGATCAGTGG     GAYVDQW       0    0    0    0    0    0    1    0    0    0
GGGGCGTATGTTTCGCCTCAT     GAYVSPH       0    0    0    0    0    0    1    0    0    0
GGGGCGTATTAGGTGCCTATG     GAYQVPM       0    0    0    0    0    0    3    0    0    0
GGGGCGTATTATGTTGCTCAT     GAYYVAH       0    0    0    0    0    0    0    0    0    1
GGGGCGTATTCGAGGGATGGG     GAYSRDG       0    0    0    0    0    1    0    0    0    0
GGGGCGTATTTGTGGTATCAG     GAYLWYQ       0    0    0    0    0    0    0    0    1    0
GGGGCGTCAAAACAGAGGAAG     GASKQRK       0    0    0    0    0    0    0    1    0    0
GGGGCGTCAAAGCGAACGAAG     GASKRTK       0    0    0    0    0    0    0    0    0    1
GGGGCGTCGACTGCTTCGATT     GASTASI       0    0    0    0    0    0    0    0    0    1
GGGGCGTCGAGGCCTGTGGCT     GASRPVA       0    0    0    0    0    0    0    0    0    3
GGGGCGTCGAGGGATACTTAT     GASRDTY       0    0    0    0    0    0    3    0    0    0
GGGGCGTCGATTTCTAGGAAA     GASISRK       0    0    0    0    0    0    0    0    0    1
GGGGCGTCGATTTCTAGGTTT     GASISRF       0    0    0    0    0    0    0    0    0    1
GGGGCGTCGCATGTTAGTCGT     GASHVSR       0    0    0    0    0    1    0    0    0    0
GGGGCGTCGCCGATTACTTTG     GASPITL       0    0    0    0    0    0    0    0    0    3
GGGGCGTCGCTTATGTCGAAT     GASLMSN       0    0    0    0    0    0    0    1    0    0
GGGGCGTCGGCGACGTATTCT     GASATYS       0    0    0    0    0    0    1    0    0    8
GGGGCGTCGGCGTTTAATTCA     GASAFNS       0    0    0    0    0    0    0    0    0    1
GGGGCGTCGGCGTTTAATTCT     GASAFNS       0    0    0    0    0    0    0    0    0    1
GGGGCGTCGGCTACGGTGGAT     GASATVD       0    0    3    0    0    0    0    0    0    0
GGGGCGTCGGCTAGGTTAAGA     GASARLR       0    0    0    0    0    0    1    0    0    0
GGGGCGTCGGCTAGGTTTAGT     GASARFS       0    0    0    0    0    0    1    0    0    0
GGGGCGTCGGGTACGAAAAAA     GASGTKK       0    0    0    0    0    0    1    0    0    0
GGGGCGTCGGGTACGATTATT     GASGTII       0    0    0    0    0    0    1    0    0    0
GGGGCGTCGTGGGCGTCTACG     GASWAST       0    0    0    0    0    0    0    0    0    1
GGGGCGTCGTTTTCTCAAGCG     GASFSQA       0    0    0    0    0    0    0    0    0    1
GGGGCGTCGTTTTCTCATGCG     GASFSHA       0    0    0    0    0    0    1    0    0    1
GGGGCGTCTACGGTTTCTTCT     GASTVSS       0    0    3    0    0    0    0    0    0    0
GGGGCGTCTACTGAGCCTCTT     GASTEPL       0    0    0    0    0    0    1    0    0    0
GGGGCGTCTATGACTAGGCTG     GASMTRL       0    0    0    0    1    0    0    0    0    0
GGGGCGTCTATGCGTACGTAG     GASMRTQ       0    0    0    0    0    0    0    0    0    1
GGGGCGTCTATTCTGAGGAAG     GASILRK       0    0    0    0    0    0    0    1    0    0
GGGGCGTCTCCTTTTTAGATG     GASPFQM       0    0    0    0    0    0    0    1    0    0
GGGGCGTCTGCGGCTACTCCG     GASAATP       0    0    0    0    0    1    3    0    0    1
GGGGCGTCTGGGAGTCCTGTT     GASGSPV       0    0    0    0    0    0    1    0    0    0
GGGGCGTCTTAGGAGTATAAT     GASQEYN       0    0    0    0    0    0    0    0    3    0
GGGGCGTGGAGGAGTCATGAT     GAWRSHD       0    0    0    0    1    0    0    0    0    0
GGGGCGTGGATGACTAGGCAG     GAWMTRQ       0    0    0    0    0    0    3    0    0    0
GGGGCGTGGCCTCATGATCAG     GAWPHDQ       0    0    0    0    0    0    0    3    0    0
GGGGCGTGGGAGGTTCCTGAA     GAWEVPE       0    0    0    0    0    0    1    0    0    0
GGGGCGTGGGAGGTTCCTGAT     GAWEVPD       0    0    0    0    0    0    1    0    0    0
GGGGCGTGGGCTACGAAGTAT     GAWATKY       0    0    0    0    0    0    0    0    1    0
GGGGCGTGGGGACCGAAGACA     GAWGPKT       0    0    0    1    0    0    0    0    0    0
GGGGCGTGGGGTCCGTAGACT     GAWGPQT       0    0    0    1    0    0    0    1    0    0
GGGGCGTGGGTTTCTACGATT     GAWVSTI       0    0    0    0    0    0    0    0    0    3
GGGGCGTGGTAGCTTATGCAG     GAWQLMQ       0    0    0    0    0    0    3    0    0    0
GGGGCGTGGTAGGCGTGGTCT     GAWQAWS       0    0    0    0    0    0    0    0    1    0
GGGGCGTGGTTGCTAACAGGA     GAWLLTG       0    0    0    0    0    0    1    0    0    0
GGGGCGTGTACGTCTGCGGGT     GACTSAG       0    0    0    0    0    0    0    0    1    0
GGGGCGTGTATGGGGGTTATG     GACMGVM       0    0    0    0    0    1    0    0    0    0
GGGGCGTGTCGTACGGTGAAT     GACRTVN       0    0    0    0    0    0    0    0    0    3
GGGGCGTGTGCGATGGTTAAG     GACAMVK       0    0    0    4    0    0    0    0    0    0
GGGGCGTGTGCTAAGCAAACA     GACAKQT       0    0    0    3    0    0    0    0    0    1
GGGGCGTGTGCTTTGCTTACT     GACALLT       0    0    0    0    0    0    0    0    0    1
GGGGCGTGTTGTCATATGACT     GACCHMT       0    0    0    0    0    0    0    1    0    0
GGGGCGTTGACGTTGGAGCCT     GALTLEP       0    0    0    3    0    0    0    0    0    0
GGGGCGTTGACGTTTACTTAT     GALTFTY       0    0    0    0    1    0    1    0    0    0
GGGGCGTTGACTAGTACGTAA     GALTST*       0    0    0    0    0    0    1    0    0    0
GGGGCGTTGACTAGTACGTAT     GALTSTY       0    0    0    0    0    0    1    0    0    0
GGGGCGTTGATGACGAAGTAG     GALMTKQ       0    0    0    0    1    0    0    0    0    0
GGGGCGTTGCATATGGGTTAA     GALHMG*       0    0    0    0    0    0    0    0    1    0
GGGGCGTTGCATATGGGTTAT     GALHMGY       0    0    1    0    0    0    0    0    1    0
GGGGCGTTGCATCATCATATG     GALHHHM       0    0    0    0    0    0    1    0    0    0
GGGGCGTTGCCGTAGAGTACG     GALPQST       0    0    0    0    0    3    0    0    0    1
GGGGCGTTGCCTATTCGTTTT     GALPIRF       0    0    0    0    0    0    1    0    0    0
GGGGCGTTGCTGCGTAATCCG     GALLRNP       0    0    0    0    0    0    0    1    0    0
GGGGCGTTGGAGTTTGATTTG     GALEFDL       0    0    0    0    0    0    0    0    0    1
GGGGCGTTGGGGTGGATGCGG     GALGWMR       0    0    0    0    0    0    1    0    0    0
GGGGCGTTGTCGTCGCGTCTT     GALSSRL       0    0    0    1    0    0    0    0    0    0
GGGGCGTTGTGGCTTTATAAG     GALWLYK       0    0    0    0    3    3    0    0    0    0
GGGGCGTTGTTGACGAAGTAG     GALLTKQ       0    0    0    0    1    0    0    0    0    0
GGGGCGTTGTTGGTTAATGAG     GALLVNE       0    0    0    0    0    1    0    0    0    0
GGGGCGTTTACTGTTACGGAT     GAFTVTD       0    0    0    0    0    0    0    0    0    1
GGGGCGTTTAGTAATGGGGTT     GAFSNGV       0    0    0    0    0    0    1    0    0    0
GGGGCGTTTATGACGCAGTCG     GAFMTQS       0    0    0    0    0    0    1    0    0    0
GGGGCGTTTATGCGTGAGGCT     GAFMREA       0    0    0    0    0    0    1    0    0    0
GGGGCGTTTATGGTTCCTAAA     GAFMVPK       0    0    0    0    0    0    0    0    1    0
GGGGCGTTTATGGTTCCTAAT     GAFMVPN       0    0    0    0    0    0    0    0    1    0
GGGGCGTTTCATCAGACGACT     GAFHQTT       0    0    0    0    0    0    1    0    0    0
GGGGCGTTTCATCATGAGCAT     GAFHHEH       0    0    0    0    0    0    0    0    0    1
GGGGCGTTTCCTATGGGGCCT     GAFPMGP       0    0    0    0    0    0    3    0    0    0
GGGGCGTTTCTTCAGACGACT     GAFLQTT       0    0    0    0    0    0    1    0    0    0
GGGGCGTTTCTTCCTAAGCCG     GAFLPKP       0    0    0    0    0    0    1    0    0    1
GGGGCGTTTGAGAGTTGGCAT     GAFESWH       0    0    1    1    0    0    0    0    0    0
GGGGCGTTTGATAAGCTTCAT     GAFDKLH       0    0    0    0    0    0    0    0    0    3
GGGGCGTTTGGGGCTCTTGAG     GAFGALE       0    0    0    0    0    0    0    1    0    0
GGGGCGTTTGTGTGGACGTCG     GAFVWTS       0    0    0    0    0    3    0    0    0    3
GGGGCGTTTTCTGTTACGGAT     GAFSVTD       0    0    0    0    0    0    0    0    0    1
GGGGCGTTTTGTAATGGGGTT     GAFCNGV       0    0    0    0    0    0    1    0    0    0
GGGGCTAAGACGGGTATTAGA     GAKTGIR       0    0    0    0    0    0    1    0    0    0
GGGGCTAAGAGACAACAAAAG     GAKRQQK       0    0    0    1    1    0    0    0    0    0
GGGGCTAAGAGTCTTACTTTG     GAKSLTL       0    0    0    0    0    1    0    0    0    0
GGGGCTAAGATTCATAGTAAT     GAKIHSN       0    0    0    0    0    0    0    3    0    0
GGGGCTAAGCCTATGCATCGT     GAKPMHR       0    0    0    0    0    1    0    0    0    0
GGGGCTAAGGAGGATTCTTTG     GAKEDSL       0    0    0    0    0    0    0    1    0    0
GGGGCTAAGGATAGTACGCTT     GAKDSTL       0    0    0    0    0    0    1    0    0    0
GGGGCTAAGGATATAGAGAAA     GAKDIEK       0    0    0    0    0    0    0    0    0    1
GGGGCTAAGGATCCTGTTAAT     GAKDPVN       0    0    0    0    0    3    0    0    0    0
GGGGCTAAGGCGACTAATAAT     GAKATNN       0    0    0    0    0    1    0    0    0    0
GGGGCTAAGGTTATTGAGAAT     GAKVIEN       0    0    0    0    0    0    0    0    0    1
GGGGCTAAGGTTCATTCTGCT     GAKVHSA       0    0    0    0    0    0    0    3    0    0
GGGGCTAAGGTTGAGCCGAGG     GAKVEPR       0    0    0    0    1    0    0    0    0    0
GGGGCTAAGTGGATGTCTGCG     GAKWMSA       0    0    0    0    0    0    0    1    0    0
GGGGCTAAGTTGCATCCACCT     GAKLHPP       0    0    0    0    0    0    1    0    0    0
GGGGCTAAGTTGCATCCTCCG     GAKLHPP       0    0    0    0    0    0    1    0    0    0
GGGGCTAAGTTGCTTAGGTTG     GAKLLRL       0    0    0    0    0    0    1    0    0    0
GGGGCTAAGTTTCCTCTGCAG     GAKFPLQ       0    0    0    3    0    0    0    0    0    0
GGGGCTAATAATTATCCTAGA     GANNYPR       0    0    0    0    0    0    0    1    0    0
GGGGCTAATAGAACGCAAAAA     GANRTQK       0    0    0    0    0    1    0    0    0    0
GGGGCTAATAGGACTACTGTG     GANRTTV       0    0    0    0    0    0    0    3    0    0
GGGGCTAATAGTTCGCAAAAA     GANSSQK       0    0    0    0    0    0    0    1    0    0
GGGGCTAATAGTTCGCATAAT     GANSSHN       0    0    0    0    0    1    0    1    0    0
GGGGCTAATATTTTGGTGCCG     GANILVP       0    0    0    0    0    0    1    0    0    0
GGGGCTAATATTTTGGTGCCT     GANILVP       0    0    0    0    0    0    1    0    0    0
GGGGCTAATCAGCCGGAGACT     GANQPET       0    0    0    0    0    0    0    0    0    1
GGGGCTAATCAGTCTACGGAT     GANQSTD       0    0    0    0    0    0    1    0    0    0
GGGGCTAATCATATGGCGGAG     GANHMAE       0    0    1    0    0    0    0    0    0    0
GGGGCTAATCATATGGCGGAT     GANHMAD       0    0    1    0    0    0    0    0    0    0
GGGGCTAATGAGGCGGTGTGG     GANEAVW       0    0    0    0    0    0    1    0    0    0
GGGGCTAATGAGTCGAGGATG     GANESRM       0    0    0    0    0    0    0    3    0    0
GGGGCTAATGAGTTGCGGACG     GANELRT       0    0    0    0    0    0    1    0    3    0
GGGGCTAATGATATGTTTACT     GANDMFT       0    0    0    1    0    0    0    0    0    0
GGGGCTAATGATGCTTCGAAT     GANDASN       0    0    0    0    0    1    0    1    0    0
GGGGCTAATGATGTGGATAAG     GANDVDK       0    0    0    0    0    0    0    0    3    0
GGGGCTAATGCTCTTGCGAGT     GANALAS       0    0    0    0    0    3    0    0    0    0
GGGGCTAATGGTTTGGCTCGG     GANGLAR       0    0    0    0    0    1    0    0    0    0
GGGGCTAATGTGAAGTGGTAG     GANVKWQ       0    0    0    0    0    0    0    1    0    0
GGGGCTAATTATCCGTGGCAT     GANYPWH       0    0    0    0    0    0    3    0    0    0
GGGGCTAATTATTATCCTAGT     GANYYPS       0    0    0    0    0    0    0    1    0    0
GGGGCTAATTCGCAGTTTATG     GANSQFM       0    0    0    0    0    0    0    0    0    3
GGGGCTAATTCTCAGTCGATA     GANSQSI       0    0    0    0    0    0    0    0    0    1
GGGGCTAATTCTCAGTCGATT     GANSQSI       0    0    0    0    0    0    0    0    0    1
GGGGCTAATTTTCAGGATAGG     GANFQDR       0    0    0    0    0    1    0    0    0    0
GGGGCTACACAGCCGACGCAA     GATQPTQ       0    0    0    0    0    0    0    0    0    1
GGGGCTACGACGGTTAGGCAT     GATTVRH       0    0    0    0    0    0    0    0    3    0
GGGGCTACGACTCTTCAAAAG     GATTLQK       0    0    0    0    0    0    0    1    0    0
GGGGCTACGACTCTTCATAAG     GATTLHK       0    0    0    0    0    0    0    1    0    0
GGGGCTACGAGTAGTACGATT     GATSSTI       0    0    0    0    0    0    0    0    0    1
GGGGCTACGCGTCATATTCAT     GATRHIH       0    0    0    0    1    0    0    0    0    0
GGGGCTACGGATAATCTGGCT     GATDNLA       0    0    0    0    0    0    0    1    0    0
GGGGCTACGGATCTTATGTCA     GATDLMS       0    0    0    1    0    0    0    0    0    0
GGGGCTACGGATCTTATGTCT     GATDLMS       0    0    0    1    0    0    0    0    0    0
GGGGCTACGGCTGGGTAGAAT     GATAGQN       0    0    0    0    0    0    0    1    0    0
GGGGCTACGGTGTTTTTGCGT     GATVFLR       0    0    0    1    0    0    0    0    0    0
GGGGCTACGGTGTTTTTGCTA     GATVFLL       0    0    0    1    0    0    0    0    0    0
GGGGCTACGGTTCTTATGTCT     GATVLMS       0    0    0    1    0    0    0    0    0    0
GGGGCTACGTATATTGAGACG     GATYIET       0    0    0    0    0    0    0    3    0    0
GGGGCTACGTTTCTTGGTGAT     GATFLGD       0    0    0    0    0    1    0    0    0    0
GGGGCTACTAATACTTCGCGG     GATNTSR       0    0    1    0    0    0    0    0    0    0
GGGGCTACTAATACTTCGTGT     GATNTSC       0    0    0    0    0    0    1    0    0    0
GGGGCTACTACGACGTATGAG     GATTTYE       0    0    0    0    1    0    1    0    0    0
GGGGCTACTACGACGTATGAT     GATTTYD       0    0    0    0    1    0    0    0    0    0
GGGGCTACTCAGCCGACGCAA     GATQPTQ       0    0    0    0    0    0    1    1    0    0
GGGGCTACTCAGCCGCCGCAT     GATQPPH       0    0    0    0    0    1    0    0    0    0
GGGGCTACTCAGGCTATTCGG     GATQAIR       0    0    0    0    0    0    1    0    0    0
GGGGCTACTCAGGCTATTCGT     GATQAIR       0    0    0    0    0    0    1    0    0    0
GGGGCTACTCCGGCTCTTACT     GATPALT       0    0    0    0    0    0    3    0    0    0
GGGGCTACTCCGTTCTATAAT     GATPFYN       0    0    0    0    0    3    0    0    0    0
GGGGCTACTCCTACTGAGTCA     GATPTES       0    0    0    0    0    1    0    0    0    0
GGGGCTACTCCTACTGAGTCT     GATPTES       0    0    0    0    0    1    0    0    0    0
GGGGCTACTCGGCTGGCGCCG     GATRLAP       0    0    0    0    0    1    0    0    0    0
GGGGCTACTCTGCCGACGCAT     GATLPTH       0    0    0    0    0    1    0    0    0    0
GGGGCTACTGAGCCGACTTGA     GATEPT*       0    0    0    0    0    0    1    0    0    0
GGGGCTACTGAGCCGACTTGT     GATEPTC       0    0    0    0    0    0    1    0    0    0
GGGGCTACTGAGTGGAAGATG     GATEWKM       0    0    0    0    0    3    0    0    0    0
GGGGCTACTGGTTGGATTGCT     GATGWIA       0    0    0    0    0    0    3    0    0    0
GGGGCTACTTAGATGGGGACA     GATQMGT       0    0    0    0    0    1    0    0    0    0
GGGGCTACTTAGATGGGGACT     GATQMGT       0    0    0    0    0    1    1    1    0    0
GGGGCTACTTAGGCGAAGAGT     GATQAKS       0    0    0    0    0    0    0    1    0    0
GGGGCTACTTATACGGCGGAG     GATYTAE       0    0    0    0    0    1    0    0    0    0
GGGGCTACTTATACTTCGCGG     GATYTSR       0    0    1    0    0    0    0    0    0    0
GGGGCTACTTCGAGTCTTCGG     GATSSLR       0    0    0    0    0    1    0    0    0    0
GGGGCTACTTCGCGGAATCAG     GATSRNQ       0    0    0    0    0    0    0    0    1    0
GGGGCTACTTCGTCTCTTATA     GATSSLI       0    0    1    0    0    0    0    0    0    0
GGGGCTACTTCGTCTCTTATT     GATSSLI       0    0    1    0    0    0    0    0    0    0
GGGGCTACTTGGCCGTGGAAA     GATWPWK       0    0    0    0    0    0    1    0    0    0
GGGGCTACTTGGCCGTGGAAT     GATWPWN       0    0    0    0    0    0    1    0    0    0
GGGGCTACTTGGGAGGAGGGT     GATWEEG       0    0    0    0    0    0    1    0    0    0
GGGGCTACTTTGAAGGGGTTT     GATLKGF       0    0    0    0    0    0    0    1    0    0
GGGGCTAGACAGACGCAGAAA     GARQTQK       0    0    0    0    0    0    0    0    0    1
GGGGCTAGGCTGCTGACGCAT     GARLLTH       0    0    0    0    0    1    0    0    0    0
GGGGCTAGGCTTGGTTCGTGG     GARLGSW       0    0    3    0    0    1    0    0    0    0
GGGGCTAGGGAGCCGAATCAT     GAREPNH       0    0    0    3    0    0    0    0    0    0
GGGGCTAGGGATCCTACGCAT     GARDPTH       0    0    0    0    0    0    0    0    0    1
GGGGCTAGGGTTACGTGGACT     GARVTWT       0    0    0    0    0    0    0    1    0    1
GGGGCTAGGTCGCCGTCTGAT     GARSPSD       0    0    0    0    0    0    0    0    0    3
GGGGCTAGGTGGGATGTTGAG     GARWDVE       0    0    0    0    0    1    0    0    0    0
GGGGCTAGTAAGGAGTTTACT     GASKEFT       0    0    1    0    0    0    0    0    0    0
GGGGCTAGTAATTCTAATCAT     GASNSNH       0    0    0    0    0    0    0    0    0    1
GGGGCTAGTACGACGAAGGCG     GASTTKA       0    0    0    0    0    0    0    0    0    3
GGGGCTAGTACGGATGAGCAG     GASTDEQ       0    0    0    0    0    1    0    0    0    0
GGGGCTAGTACTAAGGGTATA     GASTKGI       0    0    0    0    0    1    0    0    0    0
GGGGCTAGTACTAAGGGTATT     GASTKGI       0    0    0    0    0    1    0    0    0    0
GGGGCTAGTCAGACGCTGAAT     GASQTLN       0    0    0    0    0    0    0    0    0    1
GGGGCTAGTCAGCCGTTGGTG     GASQPLV       0    0    0    0    0    0    0    3    0    0
GGGGCTAGTCATAGGCAGACT     GASHRQT       0    0    0    0    0    1    0    0    4    0
GGGGCTAGTCATGCGGATCTG     GASHADL       0    0    0    0    0    0    0    0    0    3
GGGGCTAGTCGTCATCCTCAG     GASRHPQ       0    0    0    0    0    0    1    0    0    0
GGGGCTAGTCTGCCGTATCAT     GASLPYH       0    0    0    0    0    0    0    0    0    3
GGGGCTAGTGATACGGATAAT     GASDTDN       0    0    0    0    0    0    1    0    0    0
GGGGCTAGTGATACTAAGAAT     GASDTKN       0    0    0    1    0    0    0    0    0    0
GGGGCTAGTGCTCTTCAGTGG     GASALQW       0    0    0    0    0    0    0    3    0    0
GGGGCTAGTGTTAATTTGATG     GASVNLM       0    0    0    1    0    0    0    0    0    0
GGGGCTAGTGTTTTTCCTCAG     GASVFPQ       0    0    0    0    0    0    0    0    1    0
GGGGCTAGTTAGAAGGATTAT     GASQKDY       0    0    0    0    0    0    1    0    0    0
GGGGCTAGTTATCCGTAGATG     GASYPQM       0    0    0    0    0    0    0    0    0    1
GGGGCTAGTTCGAGTCAGAGT     GASSSQS       0    0    0    0    0    0    3    0    0    0
GGGGCTAGTTCGATGCCACAA     GASSMPQ       0    0    0    0    0    0    1    0    0    0
GGGGCTAGTTCGATGCCTCTT     GASSMPL       0    0    0    0    0    0    1    0    0    0
GGGGCTAGTTCGATGGGTGCT     GASSMGA       0    0    0    0    0    1    0    0    0    0
GGGGCTAGTTCGGTGATTACG     GASSVIT       0    0    0    0    0    0    0    1    0    0
GGGGCTAGTTGGTAGGTTTAA     GASWQV*       0    0    1    0    0    0    0    0    0    0
GGGGCTAGTTGGTAGGTTTAT     GASWQVY       0    0    1    0    0    0    0    0    0    0
GGGGCTATGAAGCTGTTTAAG     GAMKLFK       0    0    0    0    0    0    0    1    0    0
GGGGCTATGAATTCGCATGGG     GAMNSHG       0    0    0    0    0    1    0    0    0    0
GGGGCTATGAATTCGCATGGT     GAMNSHG       0    0    0    0    0    0    0    0    0    1
GGGGCTATGACTCGGGATGCG     GAMTRDA       0    0    0    0    0    1    0    0    0    0
GGGGCTATGAGACAACAAAAG     GAMRQQK       0    0    0    0    1    0    0    0    0    0
GGGGCTATGAGGGTGGCTATT     GAMRVAI       0    0    0    0    0    0    0    0    0    1
GGGGCTATGAGTCATCATAAT     GAMSHHN       0    0    1    1    0    0    0    0    0    1
GGGGCTATGCAGCATTAGCTG     GAMQHQL       0    0    0    0    0    0    1    0    0    0
GGGGCTATGCATAAGGATCAG     GAMHKDQ       0    0    0    0    0    1    0    0    0    0
GGGGCTATGCCGCATCTTAAT     GAMPHLN       0    0    0    0    0    3    0    0    0    0
GGGGCTATGCTTATGAGTCTG     GAMLMSL       0    0    0    0    0    0    0    3    0    0
GGGGCTATGCTTGCGATGCGT     GAMLAMR       0    0    0    0    0    1    0    0    0    0
GGGGCTATGGTGAAGAGAGCG     GAMVKRA       0    0    0    0    0    0    0    0    0    1
GGGGCTATGGTGAAGAGTGCG     GAMVKSA       0    0    0    0    0    0    0    0    0    1
GGGGCTATGTAGGGTTGTAAG     GAMQGCK       0    0    0    0    0    0    1    0    0    0
GGGGCTATGTATGATGCGTTG     GAMYDAL       0    0    0    0    0    1    0    0    0    0
GGGGCTATGTATGCTCGGGAT     GAMYARD       0    0    0    0    0    0    0    0    0    3
GGGGCTATGTATTCGCATGGG     GAMYSHG       0    0    0    0    0    0    0    0    0    1
GGGGCTATTAAGGCGCCGTCG     GAIKAPS       0    0    0    0    0    0    0    1    0    0
GGGGCTATTAATGCTCCGTTG     GAINAPL       0    0    0    0    0    0    0    0    0    1
GGGGCTATTAATGTGTTGGCG     GAINVLA       0    0    0    0    0    0    3    0    0    0
GGGGCTATTATGCATTAGCTG     GAIMHQL       0    0    0    0    0    0    0    1    0    0
GGGGCTATTATGTTTAGTGTT     GAIMFSV       0    0    0    0    0    0    3    0    0    0
GGGGCTATTCAGAGTGATGAT     GAIQSDD       0    0    0    0    0    0    0    0    0    1
GGGGCTATTCCGTAGATGTGG     GAIPQMW       0    0    0    0    0    0    0    1    0    0
GGGGCTATTCCTTATTATTGG     GAIPYYW       0    0    0    0    0    0    1    0    0    0
GGGGCTATTCTTACGTCGACT     GAILTST       0    0    0    0    0    0    0    0    0    1
GGGGCTATTCTTCCGATGAAG     GAILPMK       0    0    0    0    0    1    0    0    0    0
GGGGCTATTTATGCTCCGTTG     GAIYAPL       0    0    0    0    0    0    0    0    0    1
GGGGCTATTTCGGCACGGCAG     GAISARQ       0    0    0    0    1    0    0    0    0    0
GGGGCTATTTCGGCTCGGCAT     GAISARH       0    0    0    0    0    0    1    0    0    0
GGGGCTATTTGTCGTGATATG     GAICRDM       0    0    0    0    0    3    0    0    0    0
GGGGCTATTTTTCCTCCTGAT     GAIFPPD       0    0    3    0    0    0    0    0    0    0
GGGGCTCAGACGAAGTATACT     GAQTKYT       0    0    0    3    0    1    0    0    0    0
GGGGCTCAGACGCCGATGAAT     GAQTPMN       0    0    0    0    0    0    0    1    0    0
GGGGCTCAGAGTCTGATGAGT     GAQSLMS       0    0    0    0    0    0    1    0    0    0
GGGGCTCAGCATACTGGGAAG     GAQHTGK       0    0    0    0    0    3    1    0    0    0
GGGGCTCAGCCGCCTTGTCGT     GAQPPCR       0    0    0    0    0    0    0    3    0    0
GGGGCTCAGCCTAAGCATCCT     GAQPKHP       0    0    0    0    0    0    0    3    0    0
GGGGCTCAGCCTATTTTGACG     GAQPILT       0    0    0    0    0    0    0    3    0    0
GGGGCTCAGCCTGTGAAGAGG     GAQPVKR       0    0    0    0    0    0    0    0    0    1
GGGGCTCAGCCTGTGAAGAGT     GAQPVKS       0    0    0    0    0    0    0    0    0    1
GGGGCTCAGGCGATTCTTTAG     GAQAILQ       0    0    0    0    0    0    0    0    0    1
GGGGCTCAGGTGTTTATTTAA     GAQVFI*       0    0    0    0    0    0    0    0    1    0
GGGGCTCAGGTTAGTCCGATT     GAQVSPI       0    0    0    0    0    0    3    0    0    0
GGGGCTCAGGTTGATTTTATT     GAQVDFI       0    0    0    0    0    0    3    0    0    0
GGGGCTCAGTATATGCGTCCT     GAQYMRP       0    0    0    0    0    0    0    0    0    1
GGGGCTCAGTCTGTGATTTTG     GAQSVIL       0    0    0    0    0    0    0    1    0    0
GGGGCTCAGTTTACTGTTTAA     GAQFTV*       0    0    0    0    0    0    1    0    0    0
GGGGCTCAGTTTACTGTTTAT     GAQFTVY       0    0    0    0    0    0    1    0    0    0
GGGGCTCATAATCATAATTTT     GAHNHNF       0    0    0    0    0    0    0    1    0    0
GGGGCTCATAATCTTTCTATT     GAHNLSI       0    0    0    0    0    0    1    0    0    0
GGGGCTCATAGGACGTTGGGA     GAHRTLG       0    0    0    0    1    0    0    0    0    0
GGGGCTCATATGCGTATGTCT     GAHMRMS       0    0    0    0    0    0    0    0    3    0
GGGGCTCATATGTTTGAGTTG     GAHMFEL       0    0    0    0    0    0    0    0    0    3
GGGGCTCATATTTCTCCTGTG     GAHISPV       0    0    0    0    0    0    0    1    0    0
GGGGCTCATCAGGATAAGAAT     GAHQDKN       0    0    0    0    0    3    0    0    0    0
GGGGCTCATCCTAATAAGCTT     GAHPNKL       0    0    0    0    0    0    3    0    0    0
GGGGCTCATCGGTATGATGCT     GAHRYDA       0    0    0    0    0    1    0    0    0    0
GGGGCTCATGAGTTTGGTCGT     GAHEFGR       0    0    0    1    0    0    0    0    0    3
GGGGCTCATGATAGTTGGAAG     GAHDSWK       0    0    0    0    0    0    1    0    0    0
GGGGCTCATGCTGCGATTGCT     GAHAAIA       0    0    0    1    0    0    0    0    0    0
GGGGCTCATGTTCAGATGCTT     GAHVQML       0    0    0    0    0    0    0    0    0    1
GGGGCTCATGTTGGTCGGCAG     GAHVGRQ       0    0    0    0    3    0    0    0    0    0
GGGGCTCATTAGACTAAGGTT     GAHQTKV       0    0    0    0    0    3    0    0    0    0
GGGGCTCATTGGACGTTGGGT     GAHWTLG       0    0    0    0    1    0    0    0    0    0
GGGGCTCATTGGATGCAAGGA     GAHWMQG       0    0    0    0    0    0    1    0    0    0
GGGGCTCATTGGATGCATGGA     GAHWMHG       0    0    0    0    0    0    0    1    0    1
GGGGCTCATTGGATGCATGGT     GAHWMHG       0    0    6    1    0    0    8    1    0    4
GGGGCTCATTTTGTGGTGCGT     GAHFVVR       0    0    0    0    0    0    1    0    0    0
GGGGCTCCGACGCGGCTTATA     GAPTRLI       0    0    0    0    0    0    0    1    0    0
GGGGCTCCGACGCGGCTTATT     GAPTRLI       0    0    0    0    0    0    0    1    0    0
GGGGCTCCGAGGCTTCTTTCT     GAPRLLS       0    0    0    0    0    0    0    0    0    3
GGGGCTCCGAGGGCTATTCAT     GAPRAIH       0    0    0    0    1    0    0    0    0    0
GGGGCTCCGATGCTGGCTCTG     GAPMLAL       0    0    0    0    0    0    0    1    0    0
GGGGCTCCGCATCCTCGGCGT     GAPHPRR       0    0    0    0    0    0    0    1    0    0
GGGGCTCCGGCGACGTTTCAT     GAPATFH       0    0    0    0    0    3    0    0    0    0
GGGGCTCCGGCTCCGCGGCAG     GAPAPRQ       0    0    0    0    0    3    0    0    0    0
GGGGCTCCGTATCAGACGACT     GAPYQTT       0    0    0    0    0    0    0    0    0    1
GGGGCTCCGTATCAGACGTCG     GAPYQTS       0    0    0    0    0    0    0    0    0    1
GGGGCTCCGTATTCGCTTACT     GAPYSLT       0    0    0    0    0    0    0    0    0    3
GGGGCTCCGTCGCCGTTAACA     GAPSPLT       0    0    0    0    0    0    0    0    0    1
GGGGCTCCGTCGCCGTTTACT     GAPSPFT       0    0    0    0    0    0    0    0    0    1
GGGGCTCCGTCGCTTGTTATT     GAPSLVI       0    0    0    0    0    3    0    0    0    0
GGGGCTCCGTTGCTGGCTCTG     GAPLLAL       0    0    0    0    0    0    0    1    0    0
GGGGCTCCGTTTACGCATTCT     GAPFTHS       0    0    1    0    0    0    0    0    0    0
GGGGCTCCGTTTTTGGAGGAT     GAPFLED       0    0    0    0    0    1    0    0    0    0
GGGGCTCCTACTTCGAAACAA     GAPTSKQ       0    0    0    0    0    0    0    1    0    0
GGGGCTCCTACTTCGAATCAA     GAPTSNQ       0    0    0    0    0    1    0    0    0    0
GGGGCTCCTACTTCGAATCAT     GAPTSNH       0    0    0    0    0    1    0    1    0    0
GGGGCTCCTCAGCTTTTTAAG     GAPQLFK       0    0    0    0    0    0    0    0    0    1
GGGGCTCCTCATACGAGTATT     GAPHTSI       0    0    0    0    0    0    0    0    0    1
GGGGCTCCTCCTGAGGCTAGT     GAPPEAS       0    0    0    0    0    0    0    0    0    1
GGGGCTCCTCGTGATCCTAAT     GAPRDPN       0    0    0    0    0    0    0    0    0    3
GGGGCTCCTGATTATCGGACA     GAPDYRT       0    0    0    0    0    0    1    0    0    0
GGGGCTCCTGATTATCGGACT     GAPDYRT       0    0    0    0    0    4    1    0    0    0
GGGGCTCCTTATACGCTGATG     GAPYTLM       0    0    0    0    0    0    0    0    0    3
GGGGCTCCTTATATTCATAAT     GAPYIHN       0    0    0    0    0    0    0    0    0    1
GGGGCTCCTTGGTTTTGGAAT     GAPWFWN       0    0    0    0    0    0    0    0    0    1
GGGGCTCGGACTGATTGGACT     GARTDWT       0    0    1    0    3    0    0    0    0    0
GGGGCTCGGATTATGGCTTCG     GARIMAS       0    0    0    0    0    0    0    1    0    0
GGGGCTCGGCATTTGAATACG     GARHLNT       0    0    0    0    0    0    0    1    0    0
GGGGCTCGGCTGGGTATTCAT     GARLGIH       0    0    0    0    0    0    0    0    0    1
GGGGCTCGGCTGTCTAATATG     GARLSNM       0    0    0    0    0    0    0    0    0    1
GGGGCTCGGTGGACTGCGCCT     GARWTAP       0    0    0    0    0    0    1    0    0    0
GGGGCTCGGTGTACGAATCCG     GARCTNP       0    0    0    0    0    0    3    0    0    0
GGGGCTCGGTGTCCGCAGGAG     GARCPQE       0    0    0    3    0    0    0    0    0    0
GGGGCTCGGTTTATGGCTTCG     GARFMAS       0    0    0    0    0    0    0    1    0    0
GGGGCTCGTAATCATATTCCT     GARNHIP       0    0    1    0    0    0    0    0    0    0
GGGGCTCGTAATCATGAGATT     GARNHEI       0    0    0    0    0    1    0    0    0    0
GGGGCTCGTAATCCTCGTGTG     GARNPRV       0    0    0    0    0    0    1    0    0    0
GGGGCTCGTACTCCGTCTGAT     GARTPSD       0    0    0    0    0    3    0    0    0    0
GGGGCTCGTAGTTGGCCGTCG     GARSWPS       0    0    0    0    0    1    0    0    0    0
GGGGCTCGTGGTGAGCAGGCT     GARGEQA       0    0    0    0    0    0    1    0    0    0
GGGGCTCGTGTTCATTTTACG     GARVHFT       0    0    0    0    0    0    1    0    0    0
GGGGCTCGTTATCCTCGTGTG     GARYPRV       0    0    0    0    0    0    1    0    0    0
GGGGCTCGTTATGGTCTTGTT     GARYGLV       0    0    0    0    0    0    0    0    0    1
GGGGCTCGTTGGCCTCCGGAG     GARWPPE       0    0    0    0    0    0    1    0    0    0
GGGGCTCTGAGGCCTCAAAAG     GALRPQK       0    0    0    0    1    0    0    0    0    0
GGGGCTCTGAGGCCTCTTAAG     GALRPLK       0    0    0    0    1    0    0    0    0    0
GGGGCTCTGATGCCTCATGGG     GALMPHG       0    0    0    0    0    0    0    0    0    1
GGGGCTCTGATGCCTCATGGT     GALMPHG       0    0    0    0    0    0    0    0    0    1
GGGGCTCTGATTAATCCTGTT     GALINPV       0    0    0    0    0    0    0    0    0    1
GGGGCTCTGATTCATTGGGGT     GALIHWG       0    0    0    0    0    3    0    0    0    0
GGGGCTCTGCCGTCTCTGTTA     GALPSLL       0    0    0    0    0    0    1    0    0    0
GGGGCTCTGCCGTCTCTGTTT     GALPSLF       0    0    0    0    0    0    1    0    0    0
GGGGCTCTGCCTAATTTTACG     GALPNFT       0    0    1    0    0    0    0    0    0    0
GGGGCTCTGGCGAGTACGTAG     GALASTQ       0    0    0    0    0    0    3    0    0    0
GGGGCTCTGGCGCATACGCCG     GALAHTP       0    0    0    0    0    1    1    0    0    0
GGGGCTCTGGCTTTTAGTAAG     GALAFSK       0    0    0    0    0    3    0    0    0    0
GGGGCTCTGGGGATGATGTAT     GALGMMY       0    0    0    0    0    1    0    0    0    0
GGGGCTCTGGGGGCTACTTTT     GALGATF       0    0    0    0    0    0    0    0    0    1
GGGGCTCTGGGTCAGCCTGCA     GALGQPA       0    0    0    0    0    1    0    0    0    0
GGGGCTCTGGGTCAGCCTGCT     GALGQPA       0    0    0    0    0    1    0    0    0    0
GGGGCTCTGGTGCTGAATTAG     GALVLNQ       0    0    0    0    0    0    1    0    0    0
GGGGCTCTTAATACTCAGAAT     GALNTQN       0    0    0    0    0    1    0    0    0    0
GGGGCTCTTAATACTCAGATG     GALNTQM       0    0    0    0    0    3    0    0    0    1
GGGGCTCTTACTATGCATAGG     GALTMHR       0    0    0    0    0    0    0    0    0    1
GGGGCTCTTACTCCTGTGACG     GALTPVT       0    0    0    0    0    0    1    0    0    0
GGGGCTCTTACTGTGTATTAA     GALTVY*       0    0    1    0    0    0    0    0    0    0
GGGGCTCTTACTGTGTATTAT     GALTVYY       0    0    1    0    0    1    0    0    0    1
GGGGCTCTTATTTATTATAAG     GALIYYK       0    0    0    0    0    0    0    0    1    0
GGGGCTCTTCAGACTAGGAGT     GALQTRS       0    0    0    0    0    0    1    0    0    0
GGGGCTCTTCAGGATAAGAAT     GALQDKN       0    0    0    0    0    1    0    0    0    0
GGGGCTCTTCCTCAGATTTAT     GALPQIY       0    0    0    0    0    0    0    0    0    1
GGGGCTCTTTAGAAGCATACT     GALQKHT       0    0    0    0    0    0    0    1    0    0
GGGGCTCTTTATACGCCTGAG     GALYTPE       0    0    0    0    0    0    0    1    0    0
GGGGCTCTTTCTATGCATAGG     GALSMHR       0    0    0    0    0    0    0    0    0    1
GGGGCTCTTTTTTATTATAAG     GALFYYK       0    0    0    0    0    0    0    0    1    0
GGGGCTGAGACGTATACGGCT     GAETYTA       0    0    0    0    0    0    1    0    0    0
GGGGCTGAGATGACGACGCGG     GAEMTTR       0    0    0    0    0    0    0    1    0    0
GGGGCTGAGCAAACAAAGCAA     GAEQTKQ       0    0    0    0    0    1    0    0    0    0
GGGGCTGAGCAGGATACGGTG     GAEQDTV       0    0    0    0    0    0    3    0    0    0
GGGGCTGAGCCGCGTCGGATT     GAEPRRI       0    0    0    0    0    0    0    1    0    0
GGGGCTGAGCTGCATGTTAGG     GAELHVR       0    0    0    0    0    0    0    0    3    0
GGGGCTGAGCTTCGTAGGTTT     GAELRRF       0    0    0    0    0    1    0    0    0    0
GGGGCTGAGGAGCCTATTAAG     GAEEPIK       0    0    1    0    0    0    0    0    0    0
GGGGCTGAGGATGAGTCGGAG     GAEDESE       0    0    0    0    0    0    0    0    0    1
GGGGCTGAGGCGGGGTATCAT     GAEAGYH       0    0    0    0    0    0    0    0    3    0
GGGGCTGAGTATATTACGAAG     GAEYITK       0    0    0    0    0    0    0    0    0    3
GGGGCTGAGTATGGGTGGTAG     GAEYGWQ       0    0    0    0    0    0    0    0    0    3
GGGGCTGAGTCGGGGATGGAT     GAESGMD       0    0    0    0    0    0    0    0    0    1
GGGGCTGAGTTGAGTACTGCG     GAELSTA       0    0    0    0    0    0    0    0    0    1
GGGGCTGAGTTTACTATTCGT     GAEFTIR       0    0    0    0    0    0    0    0    1    0
GGGGCTGAGTTTATTTATCCG     GAEFIYP       0    0    0    0    0    0    0    1    0    0
GGGGCTGAGTTTATTTATCCT     GAEFIYP       0    0    0    0    0    0    0    1    0    0
GGGGCTGAGTTTCGGACGAAG     GAEFRTK       0    0    0    0    0    0    0    0    0    1
GGGGCTGAGTTTTCTTTTGGG     GAEFSFG       0    0    0    0    0    0    0    1    0    0
GGGGCTGATACTGATCCGACA     GADTDPT       0    0    0    1    0    0    0    0    0    0
GGGGCTGATACTGATCCGACT     GADTDPT       0    0    0    1    0    0    0    0    0    0
GGGGCTGATATGCATCTTCAT     GADMHLH       0    0    0    0    0    0    1    0    0    0
GGGGCTGATATGGTTACGACG     GADMVTT       0    0    0    0    0    1    0    3    0    1
GGGGCTGATATGGTTACGACT     GADMVTT       0    0    0    0    0    1    0    0    0    1
GGGGCTGATATGTCTCAGCAT     GADMSQH       0    0    0    3    0    0    0    0    0    0
GGGGCTGATCAGGATTTTCTG     GADQDFL       0    0    0    0    0    1    0    0    0    0
GGGGCTGATCATATTGTTTAG     GADHIVQ       0    0    0    0    0    0    0    0    1    0
GGGGCTGATCCTATGCTGATT     GADPMLI       0    0    0    0    0    0    0    3    0    0
GGGGCTGATCCTCATTCTGGG     GADPHSG       0    0    0    0    0    0    3    0    0    0
GGGGCTGATCTTAGTATTTTG     GADLSIL       0    0    0    0    0    0    0    0    0    1
GGGGCTGATGCGAATAGTCTG     GADANSL       0    0    0    0    0    0    1    0    0    0
GGGGCTGATGCTTATAGTGTT     GADAYSV       0    0    0    0    0    0    1    0    0    0
GGGGCTGATGGGTATTATTCT     GADGYYS       0    0    0    0    0    0    0    1    0    0
GGGGCTGATGTGGCTATGAAT     GADVAMN       0    0    0    0    0    0    0    0    0    1
GGGGCTGATTATCATCCTCGA     GADYHPR       0    0    0    0    0    0    0    0    0    1
GGGGCTGATTATCATCCTCGT     GADYHPR       0    0    0    0    0    0    0    0    0    1
GGGGCTGATTCGCCTATTTAT     GADSPIY       0    0    0    0    0    0    0    0    1    0
GGGGCTGATTGGTATCCGCCG     GADWYPP       0    0    0    3    0    0    0    0    0    0
GGGGCTGCGAAAGCGCGGAAG     GAAKARK       0    0    0    0    0    0    0    0    0    1
GGGGCTGCGAAGACTTTGAAG     GAAKTLK       0    0    0    0    0    1    0    3    0    0
GGGGCTGCGAATGTGCTTCAT     GAANVLH       0    0    0    0    0    1    0    0    0    0
GGGGCTGCGAATGTTGCGAAG     GAANVAK       0    0    0    1    0    0    0    0    0    0
GGGGCTGCGAATTCGAAGCTT     GAANSKL       0    0    1    0    0    0    0    0    0    0
GGGGCTGCGAGGACTCAGTGT     GAARTQC       0    0    0    0    0    0    1    0    0    0
GGGGCTGCGATGGCGTATACT     GAAMAYT       0    0    0    0    0    0    0    0    0    3
GGGGCTGCGCAGGTGATGTGT     GAAQVMC       0    0    0    0    0    1    0    0    0    0
GGGGCTGCGCGTATGGGTTTT     GAARMGF       0    0    0    0    0    3    0    0    0    0
GGGGCTGCGCTGGTGACTATG     GAALVTM       0    0    0    0    0    0    3    0    0    0
GGGGCTGCGCTGGTGATGTGG     GAALVMW       0    0    0    0    0    1    0    0    0    0
GGGGCTGCGCTGTGGGGGCTT     GAALWGL       0    0    0    0    0    0    0    0    0    1
GGGGCTGCGCTTAGTATGCTT     GAALSML       0    0    0    0    1    0    0    0    0    0
GGGGCTGCGGAGTTGCAAAAT     GAAELQN       0    0    0    0    0    0    1    0    0    0
GGGGCTGCGGCGACTACGACT     GAAATTT       0    0    0    0    0    0    0    0    0    1
GGGGCTGCGGCTTCGCTTCAT     GAAASLH       0    0    0    0    0    0    3    0    0    0
GGGGCTGCGGGGACGAATACG     GAAGTNT       0    0    0    0    0    0    0    1    1    0
GGGGCTGCGGTGCTTAGTTGT     GAAVLSC       0    0    0    0    0    0    0    1    0    0
GGGGCTGCGTGGACTCAGTGT     GAAWTQC       0    0    0    0    0    0    1    0    0    0
GGGGCTGCGTGGCAGCAAGAA     GAAWQQE       0    0    0    0    0    0    0    1    0    0
GGGGCTGCGTGGCAGCTTGTT     GAAWQLV       0    0    0    0    0    0    0    1    0    0
GGGGCTGCGTTGGGGACAAGG     GAALGTR       0    0    0    0    0    1    0    0    0    0
GGGGCTGCGTTGGGGTCTAGG     GAALGSR       0    0    0    0    0    1    0    0    0    0
GGGGCTGCGTTTCAGGATGGG     GAAFQDG       0    0    0    0    0    0    0    0    0    1
GGGGCTGCTACGGCTCGGCCT     GAATARP       0    0    0    0    0    0    0    0    1    0
GGGGCTGCTATGTGGCCGAAT     GAAMWPN       0    0    0    0    1    0    0    0    0    0
GGGGCTGCTATTAGTTTTGTG     GAAISFV       0    0    1    0    0    0    0    0    0    0
GGGGCTGCTATTCGGCATGCG     GAAIRHA       0    0    0    0    0    0    1    0    0    0
GGGGCTGCTCAGCATAAAAGG     GAAQHKR       0    0    0    0    0    0    0    0    1    0
GGGGCTGCTCAGCATAATTGG     GAAQHNW       0    0    0    0    0    0    0    0    1    0
GGGGCTGCTCATAGTGTTACT     GAAHSVT       0    0    0    0    0    0    0    3    0    0
GGGGCTGCTCGGATGTCGCCA     GAARMSP       0    0    0    0    0    0    1    0    0    0
GGGGCTGCTCGGATGTCGCCT     GAARMSP       0    0    0    0    0    0    1    0    0    0
GGGGCTGCTGGTGCTCCTGAG     GAAGAPE       0    0    0    0    0    0    1    0    0    0
GGGGCTGCTGGTGCTCCTGAT     GAAGAPD       0    0    0    0    0    0    1    0    0    0
GGGGCTGCTGTTTTGACGACA     GAAVLTT       0    0    0    0    0    0    1    0    0    0
GGGGCTGCTTTGTGGCCGAAT     GAALWPN       0    0    0    0    1    0    0    0    0    0
GGGGCTGGGAAGCGGCTGAGT     GAGKRLS       0    0    0    0    0    0    1    0    0    0
GGGGCTGGGACGCAGGCTGCG     GAGTQAA       0    0    0    0    0    0    3    0    0    0
GGGGCTGGGCATGAGATTACG     GAGHEIT       0    0    0    0    3    0    0    0    0    0
GGGGCTGGGCATGAGTATTTG     GAGHEYL       0    0    0    0    0    0    3    0    0    0
GGGGCTGGGCCGACGACGCTG     GAGPTTL       0    0    0    1    0    0    0    0    0    0
GGGGCTGGGCCTTTTGATTCG     GAGPFDS       0    0    0    0    0    0    1    0    0    0
GGGGCTGGGCGTTTGCATATT     GAGRLHI       0    0    0    0    0    0    0    0    3    0
GGGGCTGGGCTGGGGGGTGAT     GAGLGGD       0    0    0    0    0    0    0    0    0    1
GGGGCTGGGGAGACGCTGAAG     GAGETLK       0    0    0    0    0    0    1    0    0    0
GGGGCTGGGGATTCGATTTTA     GAGDSIL       0    0    0    0    0    1    0    0    0    0
GGGGCTGGGGATTCGATTTTT     GAGDSIF       0    0    0    0    0    1    0    0    0    0
GGGGCTGGGTGGAGTACTTGG     GAGWSTW       0    0    0    0    0    1    0    0    0    0
GGGGCTGGGTGGAGTACTTGT     GAGWSTC       0    0    0    0    0    1    0    0    0    0
GGGGCTGGTAATTCGTCTATT     GAGNSSI       0    0    0    0    0    0    1    0    0    0
GGGGCTGGTAGTTGTAATTTG     GAGSCNL       0    0    0    0    0    0    1    0    0    0
GGGGCTGGTATGAAGTATACA     GAGMKYT       0    0    0    0    1    0    0    0    0    1
GGGGCTGGTATGATTCCTTTG     GAGMIPL       0    0    0    0    0    0    0    0    0    1
GGGGCTGGTATGGTTAATTTT     GAGMVNF       0    0    3    0    0    0    0    0    0    0
GGGGCTGGTCATATTACGAGG     GAGHITR       0    0    0    0    0    0    1    0    0    0
GGGGCTGGTCATATTACTAGG     GAGHITR       0    0    0    0    0    0    1    0    0    0
GGGGCTGGTCCGAATCGGCTT     GAGPNRL       0    0    1    0    0    0    0    0    0    0
GGGGCTGGTGAGCGGCCTCTG     GAGERPL       0    0    0    0    0    0    3    0    0    0
GGGGCTGGTGATCGTCTTACT     GAGDRLT       0    0    0    0    0    0    0    0    3    0
GGGGCTGGTGATGAGCTGGCG     GAGDELA       0    0    0    0    0    0    0    0    0    1
GGGGCTGGTGCGTCGGCGAAG     GAGASAK       0    0    0    0    0    0    0    0    3    1
GGGGCTGGTGCTAAGCCGCAA     GAGAKPQ       0    0    0    0    0    0    1    0    0    0
GGGGCTGGTGCTAAGCCGCAT     GAGAKPH       0    0    0    1    0    0    4    0    0    0
GGGGCTGGTGGTTAGAATAAG     GAGGQNK       0    0    0    0    0    1    0    0    0    0
GGGGCTGGTGTTGAGCAGCAT     GAGVEQH       0    0    0    0    0    0    1    0    0    0
GGGGCTGGTTCGCAGTTTTGA     GAGSQF*       0    0    0    0    0    0    1    0    0    0
GGGGCTGGTTCGCAGTTTTGT     GAGSQFC       0    0    0    0    0    0    1    0    0    0
GGGGCTGGTTCGTATACTACG     GAGSYTT       0    0    0    0    0    0    0    0    1    0
GGGGCTGGTTGGAATTCTCCT     GAGWNSP       0    0    0    3    0    0    0    0    0    0
GGGGCTGGTTGTGCTAATTCT     GAGCANS       0    0    0    0    0    1    0    0    0    0
GGGGCTGTAAAGGCGGAGGTG     GAVKAEV       0    0    0    0    0    0    0    0    0    1
GGGGCTGTGAAGCTTTGGAAG     GAVKLWK       0    0    0    0    0    0    0    0    1    0
GGGGCTGTGACGGAGTTTACG     GAVTEFT       0    0    0    0    0    0    0    0    1    0
GGGGCTGTGACGGCGGGGGCT     GAVTAGA       0    0    0    0    0    0    1    0    0    0
GGGGCTGTGACTATTCTTGAG     GAVTILE       0    0    0    0    0    0    1    0    0    0
GGGGCTGTGAGGACGCTGAAG     GAVRTLK       0    0    0    0    1    0    0    0    0    0
GGGGCTGTGAGTGCGGGTTTG     GAVSAGL       0    0    0    0    0    0    0    0    0    1
GGGGCTGTGATGAGTCCTGAG     GAVMSPE       0    0    0    0    0    0    3    0    0    0
GGGGCTGTGATGCTTCCGTCG     GAVMLPS       0    0    0    0    0    0    0    0    0    1
GGGGCTGTGATGCTTCCGTCT     GAVMLPS       0    0    0    0    0    0    0    0    0    1
GGGGCTGTGATTCCGCTTATA     GAVIPLI       0    0    0    0    0    0    0    0    1    0
GGGGCTGTGATTCCGCTTATT     GAVIPLI       0    0    0    0    0    0    0    0    1    0
GGGGCTGTGCAGCCTCTGCGG     GAVQPLR       0    0    0    0    0    0    1    0    0    0
GGGGCTGTGCTGTCGGCTAAG     GAVLSAK       0    0    0    0    0    0    1    0    0    0
GGGGCTGTGCTTTCTATGCAT     GAVLSMH       0    0    0    0    0    1    0    0    0    3
GGGGCTGTGCTTTTGGGGAGT     GAVLLGS       0    0    0    0    0    1    0    0    0    0
GGGGCTGTGGATACGCCTTAT     GAVDTPY       0    0    0    0    0    0    0    0    0    1
GGGGCTGTGGCGAATAAGAAA     GAVANKK       0    0    0    0    1    0    0    0    0    0
GGGGCTGTGGCGAATAAGAAT     GAVANKN       0    0    0    0    1    0    0    0    0    0
GGGGCTGTGGCGACGAAGACG     GAVATKT       0    0    0    1    0    0    0    0    0    0
GGGGCTGTGTATATTAAGCTG     GAVYIKL       0    0    0    0    0    0    0    0    3    0
GGGGCTGTGTCGAAGAGAAAA     GAVSKRK       0    0    0    0    0    0    0    0    1    0
GGGGCTGTGTCGAAGAGTTTT     GAVSKSF       0    0    0    0    0    0    1    0    1    3
GGGGCTGTGTCGAATCAGGAG     GAVSNQE       0    0    0    0    0    3    0    0    0    0
GGGGCTGTGTCTGATTAGACT     GAVSDQT       0    0    0    0    0    0    0    0    0    1
GGGGCTGTGTTTGGGTTTCCT     GAVFGFP       0    0    0    0    0    0    0    0    0    3
GGGGCTGTTAAGAATTCTATT     GAVKNSI       0    0    0    0    0    0    0    0    3    0
GGGGCTGTTACGGATCCTTAT     GAVTDPY       0    0    0    0    0    0    3    0    0    0
GGGGCTGTTACTGATGATACT     GAVTDDT       0    0    0    0    0    0    0    0    0    3
GGGGCTGTTACTTCTTCTCGT     GAVTSSR       0    0    0    0    0    1    0    0    0    0
GGGGCTGTTCGGATTGCGCTT     GAVRIAL       0    0    0    0    0    0    0    0    1    0
GGGGCTGTTGAGCATGTTCGA     GAVEHVR       0    0    0    0    0    0    1    0    0    1
GGGGCTGTTGAGCATGTTCGT     GAVEHVR       0    0    0    0    0    0    1    1    0    1
GGGGCTGTTGAGGAGTCGGAG     GAVEESE       0    0    0    0    0    0    1    0    0    0
GGGGCTGTTTAGGCGGTGGTG     GAVQAVV       0    0    0    0    0    0    0    0    0    1
GGGGCTGTTTATCTGTTTCAG     GAVYLFQ       0    0    0    0    0    1    0    0    0    0
GGGGCTTAGAATTCTAATGAG     GAQNSNE       0    0    0    0    0    0    0    1    0    0
GGGGCTTAGACAAGACAGCCG     GAQTRQP       0    0    0    0    0    0    0    0    1    0
GGGGCTTAGACGATGCTTAGA     GAQTMLR       0    0    0    0    0    1    0    0    0    0
GGGGCTTAGACTCAGCGGCAT     GAQTQRH       0    0    0    0    0    0    0    1    0    0
GGGGCTTAGGCTATGATTGAG     GAQAMIE       0    0    0    0    0    0    0    3    0    0
GGGGCTTAGGGGATTCTGAAG     GAQGILK       0    0    0    0    0    0    0    1    0    0
GGGGCTTAGGGTGCTATTCGT     GAQGAIR       0    0    0    0    0    0    0    3    0    0
GGGGCTTAGGTGCAGCAGTTA     GAQVQQL       0    0    0    0    0    0    0    0    1    0
GGGGCTTAGGTGCAGCAGTTT     GAQVQQF       0    0    0    0    0    0    0    0    1    0
GGGGCTTAGGTTAATCCTAAA     GAQVNPK       0    0    0    0    1    0    0    0    0    0
GGGGCTTAGGTTAATCCTAAT     GAQVNPN       0    0    0    0    1    0    0    0    0    0
GGGGCTTAGGTTAGTACTGAG     GAQVSTE       0    0    3    0    0    0    0    0    0    0
GGGGCTTATAATTCGAATGGT     GAYNSNG       0    0    0    0    0    0    1    0    0    0
GGGGCTTATACGAGGAATGAT     GAYTRND       0    0    0    0    0    0    3    0    0    0
GGGGCTTATACTACTCCTGTG     GAYTTPV       0    0    0    0    0    3    0    0    0    0
GGGGCTTATACTCATTTTAGG     GAYTHFR       0    0    0    0    0    3    0    0    0    0
GGGGCTTATATGCTGACTTGG     GAYMLTW       0    0    0    0    0    0    1    0    0    0
GGGGCTTATATGCTGACTTGT     GAYMLTC       0    0    0    0    0    0    1    0    0    0
GGGGCTTATCCGCCTATGCTT     GAYPPML       0    0    0    1    0    0    0    0    0    0
GGGGCTTATCCGGTGTCTATT     GAYPVSI       0    0    0    0    0    0    3    0    0    0
GGGGCTTATCGTCATGTTCAA     GAYRHVQ       0    0    0    0    0    1    0    0    0    0
GGGGCTTATCGTCATGTTCAT     GAYRHVH       0    0    0    0    0    1    0    0    0    0
GGGGCTTATGAGCTTTTTCCT     GAYELFP       0    0    0    0    0    0    1    0    0    0
GGGGCTTATGAGTTGGATACT     GAYELDT       0    0    0    0    0    0    0    1    0    0
GGGGCTTATGAGTTTTGGATT     GAYEFWI       0    0    0    0    0    0    1    0    0    0
GGGGCTTATGATACGCCTCCG     GAYDTPP       0    0    1    0    0    0    0    0    0    0
GGGGCTTATGATTTTGGGCAT     GAYDFGH       0    0    0    0    0    0    3    0    0    0
GGGGCTTATGCGTGGATTAGA     GAYAWIR       0    0    0    0    1    0    0    0    0    0
GGGGCTTATGCTATGCCGGGG     GAYAMPG       0    0    0    0    0    0    1    0    0    0
GGGGCTTATGCTTTTCGTACG     GAYAFRT       0    0    0    0    0    0    0    0    3    0
GGGGCTTATGTGGCGCTTGTT     GAYVALV       0    0    0    0    0    0    0    0    0    1
GGGGCTTATTATTCGAATGGT     GAYYSNG       0    0    0    0    0    0    1    0    0    0
GGGGCTTATTGGCTGCTGGCG     GAYWLLA       0    0    0    0    0    1    0    0    0    0
GGGGCTTCGAAGACGACACCG     GASKTTP       0    0    1    0    0    0    0    0    0    0
GGGGCTTCGAAGACGACTCCG     GASKTTP       0    0    1    0    0    0    0    0    0    0
GGGGCTTCGAATAGGGCTTAA     GASNRA*       0    0    0    0    0    0    0    0    0    1
GGGGCTTCGACTCATGTGCTT     GASTHVL       0    0    0    0    0    0    0    1    0    0
GGGGCTTCGACTCCTAATACG     GASTPNT       0    0    0    0    0    0    0    1    0    0
GGGGCTTCGATGTATCGTTCT     GASMYRS       0    0    0    0    0    1    0    0    0    0
GGGGCTTCGCCGCGTTATTGG     GASPRYW       0    0    0    0    0    1    0    0    0    0
GGGGCTTCGCTTCGTCATTGG     GASLRHW       0    0    0    0    0    0    0    0    0    1
GGGGCTTCGGAGAGTACGGCG     GASESTA       0    0    0    0    0    0    1    0    0    0
GGGGCTTCGGTGGCGTTGTGT     GASVALC       0    0    0    0    0    0    1    0    0    0
GGGGCTTCGTCGGAGCGTGTG     GASSERV       0    0    0    0    1    0    0    0    0    0
GGGGCTTCGTCTCCTAATACG     GASSPNT       0    0    0    0    0    0    0    1    0    0
GGGGCTTCTAATAAGTCGGAG     GASNKSE       0    0    3    0    0    0    0    0    0    0
GGGGCTTCTATTTATTCTAGT     GASIYSS       0    0    0    0    0    0    0    1    0    0
GGGGCTTCTCATAATGTTGAT     GASHNVD       0    0    1    0    0    0    0    0    0    0
GGGGCTTCTCATGATCAGCTG     GASHDQL       0    0    0    0    0    0    0    3    0    0
GGGGCTTCTCGTCTTGTGTCA     GASRLVS       0    0    0    0    0    0    0    0    0    1
GGGGCTTCTCGTCTTGTGTCT     GASRLVS       0    0    0    0    0    0    0    0    0    1
GGGGCTTCTCTGCTTAGTAAT     GASLLSN       0    0    0    0    0    0    0    1    0    0
GGGGCTTCTCTTAATGTTGAT     GASLNVD       0    0    1    0    0    0    0    0    0    0
GGGGCTTCTGAGGGGGAGCTG     GASEGEL       0    0    0    0    0    0    1    0    0    0
GGGGCTTCTGAGGGGGAGCTT     GASEGEL       0    0    0    0    0    0    1    0    0    0
GGGGCTTCTGATACTACTAAT     GASDTTN       0    0    0    0    0    0    1    0    0    0
GGGGCTTCTGGGGAGAAGATT     GASGEKI       0    0    0    0    0    1    0    0    0    0
GGGGCTTCTTCTGGTGTGGTG     GASSGVV       0    0    0    0    0    0    1    0    0    0
GGGGCTTCTTGGCTTCCTGCT     GASWLPA       0    0    0    0    0    0    0    0    0    1
GGGGCTTCTTTTTATTCTAGT     GASFYSS       0    0    0    0    0    0    0    1    0    0
GGGGCTTGGAATCCGTATAAG     GAWNPYK       0    0    0    0    0    0    0    0    0    3
GGGGCTTGGAGTTGGAAGTAT     GAWSWKY       0    0    0    0    0    0    0    0    0    1
GGGGCTTGGCAGGCTAGTTCG     GAWQASS       0    0    0    0    0    0    1    0    0    1
GGGGCTTGGCAGGCTAGTTCT     GAWQASS       0    0    0    0    0    0    0    0    0    1
GGGGCTTGGCATACTGATTAA     GAWHTD*       0    0    0    1    0    0    0    0    0    0
GGGGCTTGGCATACTGATTAT     GAWHTDY       0    0    0    1    0    0    0    0    0    0
GGGGCTTGGCATAGTAATAAG     GAWHSNK       0    0    0    0    0    0    0    0    1    0
GGGGCTTGGCCGATGCATGCT     GAWPMHA       0    0    0    0    0    0    0    0    1    0
GGGGCTTGGGAGATTTATAAT     GAWEIYN       0    0    0    0    0    0    0    1    0    0
GGGGCTTGGGAGCTTGGGTAT     GAWELGY       0    0    0    0    0    0    0    1    0    0
GGGGCTTGGGAGCTTGGGTTG     GAWELGL       0    0    0    0    0    0    0    1    0    0
GGGGCTTGGGAGGATGAGAAT     GAWEDEN       0    0    0    0    0    0    0    0    1    1
GGGGCTTGGGATTTTGGGCAG     GAWDFGQ       0    0    0    0    0    0    1    0    0    0
GGGGCTTGGTGGTGGTGGATT     GAWWWWI       0    0    0    0    0    0    0    0    0    1
GGGGCTTGTATGCGTGGTGTT     GACMRGV       0    0    0    0    0    0    1    0    0    0
GGGGCTTGTCTTAGTTGTCAT     GACLSCH       0    0    0    0    0    0    0    0    0    1
GGGGCTTGTGAGGAAGAGAAA     GACEEEK       0    0    0    0    0    0    0    0    1    0
GGGGCTTGTGTTATGACTCAG     GACVMTQ       0    0    0    0    0    1    0    0    0    0
GGGGCTTTGACGAATCGGATT     GALTNRI       0    0    0    0    0    0    1    0    0    0
GGGGCTTTGAGTAGTGAGCGG     GALSSER       0    0    0    0    0    0    1    0    0    0
GGGGCTTTGCATGGTCATAAT     GALHGHN       0    0    0    0    0    0    0    1    0    0
GGGGCTTTGCCGAGTAATACT     GALPSNT       0    0    0    0    0    0    0    0    0    3
GGGGCTTTGCCGTTTACTCCT     GALPFTP       0    0    0    0    0    0    0    0    0    1
GGGGCTTTGGAGTCTAAGATT     GALESKI       0    0    0    0    0    0    0    0    0    1
GGGGCTTTGGATACGCCTAAG     GALDTPK       0    0    0    0    0    0    0    3    0    0
GGGGCTTTGGCGTCTTTGCGA     GALASLR       0    0    1    0    0    0    0    0    0    0
GGGGCTTTGGCGTCTTTGCGT     GALASLR       0    0    1    0    0    0    0    0    0    0
GGGGCTTTGGTTTCTCCGTCG     GALVSPS       0    0    0    0    0    1    0    3    0    0
GGGGCTTTGTAGAATATTAAG     GALQNIK       0    0    0    0    0    0    0    0    0    3
GGGGCTTTGTCTAGTCAGCCG     GALSSQP       0    0    0    0    0    0    0    0    1    0
GGGGCTTTTAATACGCAAGTG     GAFNTQV       0    0    0    0    1    0    0    0    0    0
GGGGCTTTTACGGCGCCGTGG     GAFTAPW       0    0    0    0    0    0    0    0    1    0
GGGGCTTTTACTATTAGTATG     GAFTISM       0    0    0    0    0    0    1    0    0    0
GGGGCTTTTCCTAAGATTGGG     GAFPKIG       0    0    0    0    0    0    0    1    0    0
GGGGCTTTTCCTAAGATTGGT     GAFPKIG       0    0    0    0    0    0    0    1    0    0
GGGGGAGATGTTACGCTGCAG     GGDVTLQ       0    0    0    0    0    0    0    0    0    1
GGGGGAGGTGGTGGTCTAGCA     GGGGGLA       0    0    0    0    0    1    0    0    0    0
GGGGGGAAGACGGAGTCTAAT     GGKTESN       0    0    0    0    0    1    0    0    0    0
GGGGGGAAGATTTCTCATCCT     GGKISHP       0    0    0    0    1    0    0    0    0    0
GGGGGGAAGGCGGATCCAACA     GGKADPT       0    0    0    0    0    0    1    0    0    0
GGGGGGAAGGCGGATCCTTCT     GGKADPS       0    0    0    0    0    3    1    0    0    0
GGGGGGAAGTCTTGGAATACG     GGKSWNT       0    0    0    1    0    1    0    0    0    3
GGGGGGAAGTTTATGCCGCAG     GGKFMPQ       0    0    0    0    0    0    1    0    0    0
GGGGGGAAGTTTGATAATAGG     GGKFDNR       0    0    0    0    0    0    0    0    1    0
GGGGGGAATACGACGAATGTG     GGNTTNV       0    0    0    0    1    0    0    0    0    0
GGGGGGAATAGTCCGCCGAAG     GGNSPPK       0    0    0    0    0    0    1    3    0    0
GGGGGGAATATTAGGATGGCG     GGNIRMA       0    0    0    1    0    0    0    0    0    0
GGGGGGAATCAGACTCAACCT     GGNQTQP       0    0    0    0    0    0    1    0    0    0
GGGGGGAATCAGACTCATCCG     GGNQTHP       0    0    0    0    0    0    1    0    0    0
GGGGGGAATCATACTGATCTG     GGNHTDL       0    0    0    0    0    0    0    3    0    0
GGGGGGAATCGGACTTCGGTG     GGNRTSV       0    0    0    0    0    0    0    1    0    0
GGGGGGAATCGGACTTCGGTT     GGNRTSV       0    0    0    0    0    0    0    1    0    0
GGGGGGAATCGGATGGTGGCG     GGNRMVA       0    0    0    0    0    0    1    0    0    0
GGGGGGAATGATGGGACGAGT     GGNDGTS       0    0    0    0    0    0    3    0    0    0
GGGGGGAATGCGCCTCCGTCT     GGNAPPS       0    0    0    0    0    0    0    0    0    1
GGGGGGAATTATGTGTGGGCT     GGNYVWA       0    0    0    0    0    0    0    0    0    1
GGGGGGAATTATGTTGGGACT     GGNYVGT       0    0    0    0    0    0    0    0    0    1
GGGGGGAATTCGACGAATGTG     GGNSTNV       0    0    0    0    1    0    0    0    0    0
GGGGGGAATTGGGATTTGGCT     GGNWDLA       0    0    0    0    0    0    0    1    0    0
GGGGGGAATTGTAATAAGACG     GGNCNKT       0    0    0    0    0    0    0    3    0    0
GGGGGGAATTGTCCGCCGAAG     GGNCPPK       0    0    0    0    0    0    1    0    0    1
GGGGGGACGAATGTGCGGGCT     GGTNVRA       0    0    0    0    1    0    0    0    0    0
GGGGGGACGACTCATTCTTAT     GGTTHSY       0    0    0    0    0    0    0    3    0    0
GGGGGGACGAGTCCGCCGCGT     GGTSPPR       0    0    0    1    0    0    0    0    0    0
GGGGGGACGATGAGTGTTCCG     GGTMSVP       0    0    0    0    0    1    0    0    0    0
GGGGGGACGATTCATATGATT     GGTIHMI       0    0    0    0    0    0    1    0    0    0
GGGGGGACGCAGGGTATGGCG     GGTQGMA       0    0    0    1    0    0    0    0    0    1
GGGGGGACGCAGGGTATGGCT     GGTQGMA       0    0    0    1    0    0    0    0    0    0
GGGGGGACGCCTTTTACGCCT     GGTPFTP       0    0    0    0    0    0    1    0    0    0
GGGGGGACGGCTTCGATGAAG     GGTASMK       0    0    0    0    0    0    0    0    0    1
GGGGGGACGGTGAATAATTCT     GGTVNNS       0    0    0    0    3    0    0    0    0    0
GGGGGGACGTCTCAGTGTCCA     GGTSQCP       0    0    0    0    0    0    1    0    0    0
GGGGGGACGTCTCAGTGTCCT     GGTSQCP       0    0    0    0    0    0    4    1    0    0
GGGGGGACGTGGCGGTCGTAG     GGTWRSQ       0    0    0    0    0    1    0    0    0    0
GGGGGGACGTTGACGCAGCGT     GGTLTQR       0    0    0    0    0    0    1    0    0    0
GGGGGGACGTTGATGTAGGCT     GGTLMQA       0    0    0    0    0    0    0    0    0    1
GGGGGGACGTTTGGGCGGGAT     GGTFGRD       0    0    0    0    0    0    3    0    0    0
GGGGGGACTAAGGCGCTGGTG     GGTKALV       0    0    0    0    0    0    0    1    0    0
GGGGGGACTAGTCAGAAGACG     GGTSQKT       0    0    0    0    0    3    0    0    0    0
GGGGGGACTGAGCCGGCGACT     GGTEPAT       0    0    0    0    0    0    0    0    0    1
GGGGGGACTGGTACTTGGCAT     GGTGTWH       0    0    0    0    0    1    0    0    0    0
GGGGGGACTGTGTATTGTTGT     GGTVYCC       0    0    0    0    0    0    0    0    0    3
GGGGGGACTTATACTTCTGCG     GGTYTSA       0    0    0    0    0    0    1    0    0    0
GGGGGGACTTATAGGACGAGA     GGTYRTR       0    0    0    0    0    1    0    0    0    0
GGGGGGACTTATAGGACGAGT     GGTYRTS       0    0    0    0    0    1    0    0    0    0
GGGGGGACTTCGAGGCCGCCA     GGTSRPP       0    0    0    0    1    0    0    0    0    0
GGGGGGACTTCGAGGCCGCCT     GGTSRPP       0    0    0    0    1    0    0    0    0    0
GGGGGGACTTCGAGTTTGCAG     GGTSSLQ       0    0    0    0    0    0    1    0    0    0
GGGGGGACTTCGAGTTTTCAT     GGTSSFH       0    0    0    0    0    0    1    0    0    0
GGGGGGACTTTGAAGATGGGT     GGTLKMG       0    0    0    0    0    0    1    0    0    0
GGGGGGACTTTTCCTCGTTTT     GGTFPRF       0    0    0    0    0    0    0    0    0    1
GGGGGGACTTTTGCTTTGGGT     GGTFALG       0    0    0    0    0    0    3    0    0    0
GGGGGGAGGACGCTTCCTATT     GGRTLPI       0    0    0    0    0    0    0    0    0    1
GGGGGGAGGACTTATCATTCT     GGRTYHS       0    0    0    0    0    0    0    1    0    0
GGGGGGAGGATTATACCAGAA     GGRIIPE       0    0    0    0    0    1    0    0    0    0
GGGGGGAGGATTATTCCTGAT     GGRIIPD       0    0    0    0    0    1    0    0    0    0
GGGGGGAGGCCTGAGCCGAAT     GGRPEPN       0    0    0    0    0    0    1    0    0    0
GGGGGGAGGTCGCTTCCTATT     GGRSLPI       0    0    0    0    0    0    0    0    0    1
GGGGGGAGTATTCATCAGAGG     GGSIHQR       0    0    1    0    0    0    0    0    0    0
GGGGGGAGTCATGCTATGTAG     GGSHAMQ       0    0    0    0    0    0    1    0    0    0
GGGGGGAGTCCGAGGATGTTG     GGSPRML       0    0    0    0    0    0    0    0    0    1
GGGGGGAGTCTTACTAGGTTG     GGSLTRL       0    0    0    3    0    0    0    0    0    0
GGGGGGAGTCTTGCTGCGGAT     GGSLAAD       0    0    0    0    0    0    1    0    0    0
GGGGGGAGTGATCCTTCGCAT     GGSDPSH       0    0    0    0    0    0    3    0    0    0
GGGGGGAGTGCTGCGAGGACT     GGSAART       0    0    0    0    0    0    0    0    0    1
GGGGGGAGTGTGCGGCATACG     GGSVRHT       0    0    0    1    0    0    0    0    0    0
GGGGGGAGTGTGTGTTGTCCT     GGSVCCP       0    0    0    0    0    1    0    0    0    0
GGGGGGAGTGTTACTTATTAT     GGSVTYY       0    0    1    0    0    0    0    0    0    0
GGGGGGAGTTATGAGCTGAAT     GGSYELN       0    0    1    0    0    0    0    0    0    0
GGGGGGAGTTCTGATCAGGCG     GGSSDQA       0    0    0    3    0    0    0    0    0    0
GGGGGGATGAATATTAGTTCA     GGMNISS       0    0    0    0    0    0    0    0    1    0
GGGGGGATGACGAATACTACG     GGMTNTT       0    0    0    0    0    1    0    0    0    0
GGGGGGATGACTGAGTGGACT     GGMTEWT       0    0    0    0    0    0    0    3    0    0
GGGGGGATGACTTGGGTGGTG     GGMTWVV       0    0    0    0    0    0    3    0    0    0
GGGGGGATGAGGACGTATATT     GGMRTYI       0    0    0    0    0    0    1    0    0    0
GGGGGGATGAGTCCTAAGGCA     GGMSPKA       0    0    0    0    0    0    1    0    0    0
GGGGGGATGAGTCCTAAGGCT     GGMSPKA       0    0    0    0    0    0    1    0    0    0
GGGGGGATGCAGGTGCCGATT     GGMQVPI       0    0    0    0    0    0    0    0    1    0
GGGGGGATGCATCATGAGAGG     GGMHHER       0    0    0    0    0    0    0    1    0    0
GGGGGGATGCTGGTGCCGATT     GGMLVPI       0    0    0    0    0    0    0    0    1    0
GGGGGGATGCTGTATAAGATG     GGMLYKM       0    0    0    0    0    0    1    0    0    0
GGGGGGATGGCGAAGCTGCTA     GGMAKLL       0    0    0    0    0    0    1    0    0    0
GGGGGGATGGCGAAGCTGCTT     GGMAKLL       0    0    0    0    0    0    1    0    0    0
GGGGGGATGTCGTATTGAAGA     GGMSY*R       0    0    0    0    0    0    0    1    0    0
GGGGGGATGTCGTATTGTTGT     GGMSYCC       0    0    0    0    0    0    0    1    0    0
GGGGGGATGTCTAAGAATTCT     GGMSKNS       0    0    0    0    0    0    0    0    0    1
GGGGGGATGTTTTATAAGTCT     GGMFYKS       0    0    0    0    0    0    0    1    0    0
GGGGGGATTAATAATTCTGTT     GGINNSV       0    0    0    0    0    0    0    0    0    1
GGGGGGATTAGTGGGGCTTTG     GGISGAL       0    0    0    0    0    1    0    0    0    0
GGGGGGATTATTTAGACTCCG     GGIIQTP       0    0    0    0    0    0    0    1    0    0
GGGGGGATTCCGAAGGTTACG     GGIPKVT       0    0    0    0    0    0    0    0    1    0
GGGGGGATTCGTCTGCTTGAT     GGIRLLD       0    0    0    0    0    1    0    0    0    0
GGGGGGATTCTGGAGTCTTAG     GGILESQ       0    0    0    0    0    0    0    0    0    3
GGGGGGATTGAGCAGGGTTCG     GGIEQGS       0    0    0    0    0    0    3    0    0    0
GGGGGGATTGCGAAGGTGAGT     GGIAKVS       0    0    3    0    0    0    0    0    0    0
GGGGGGATTGCGTTTCTTGTG     GGIAFLV       0    0    0    1    0    0    0    0    0    0
GGGGGGCAGAATGGGACTAGT     GGQNGTS       0    0    0    0    3    0    0    0    0    0
GGGGGGCAGACGGATTAGACA     GGQTDQT       0    0    0    0    0    0    1    0    0    0
GGGGGGCAGACGGATTAGACT     GGQTDQT       0    0    0    0    0    0    1    0    0    0
GGGGGGCAGAGGATGAATTAG     GGQRMNQ       0    0    0    0    0    0    0    0    0    1
GGGGGGCAGAGGGAAGCGAGA     GGQREAR       0    0    0    0    1    0    0    0    0    0
GGGGGGCAGATTACGTCGAGA     GGQITSR       0    0    0    0    1    0    0    0    0    0
GGGGGGCAGATTACGTCGAGT     GGQITSS       0    0    0    0    1    0    0    0    0    1
GGGGGGCAGATTCTGGGTCTG     GGQILGL       0    0    0    0    0    0    0    3    0    0
GGGGGGCAGATTCTGGGTCTT     GGQILGL       0    0    0    0    0    0    0    1    0    0
GGGGGGCAGCCTGTTTGGCTT     GGQPVWL       0    0    0    0    0    0    3    0    0    0
GGGGGGCAGCTGAAGACTCAA     GGQLKTQ       0    0    0    0    0    0    0    0    0    1
GGGGGGCAGCTGAAGACTCAT     GGQLKTH       0    0    0    0    0    0    0    0    0    1
GGGGGGCAGCTGTTTGAGTAT     GGQLFEY       0    0    0    0    0    0    3    0    0    0
GGGGGGCAGCTTATTGCGCCG     GGQLIAP       0    0    0    0    0    0    0    0    0    1
GGGGGGCAGGATGATTGGATG     GGQDDWM       0    0    0    0    0    0    0    0    3    0
GGGGGGCAGGCGAATAGTGTA     GGQANSV       0    0    0    0    1    0    0    0    0    0
GGGGGGCAGGCGAATAGTGTT     GGQANSV       0    0    0    0    1    0    0    0    0    0
GGGGGGCAGGCTACGATGAAG     GGQATMK       0    0    0    0    1    0    0    0    0    0
GGGGGGCAGGTGCGTGATTCG     GGQVRDS       0    0    0    0    0    0    0    0    0    1
GGGGGGCAGGTGCGTGATTCT     GGQVRDS       0    0    0    0    0    0    0    0    0    1
GGGGGGCAGTGGGTTGCGAGT     GGQWVAS       0    0    0    0    1    0    0    0    0    0
GGGGGGCATAATACTAATTAT     GGHNTNY       0    0    0    0    0    0    0    1    0    0
GGGGGGCATAATCCGCTTCCT     GGHNPLP       0    0    0    0    0    0    0    0    1    0
GGGGGGCATACGAATAATAAG     GGHTNNK       0    0    0    0    1    0    0    0    0    0
GGGGGGCATACGGTTTAGATT     GGHTVQI       0    0    0    0    0    1    0    0    0    0
GGGGGGCATACTGCTCAGTGG     GGHTAQW       0    0    0    0    0    0    0    0    0    1
GGGGGGCATACTGCTCTGTGG     GGHTALW       0    0    0    0    0    0    0    0    0    1
GGGGGGCATAGTCCTGAGATG     GGHSPEM       0    0    0    0    0    1    0    0    0    0
GGGGGGCATCAGAGTAGGGTT     GGHQSRV       0    0    0    0    0    1    0    0    0    0
GGGGGGCATCATTTGTATATT     GGHHLYI       0    0    1    0    0    0    0    0    0    0
GGGGGGCATCCGCATGATGAG     GGHPHDE       0    0    0    0    0    0    1    0    0    0
GGGGGGCATCTGCTGCGTGGT     GGHLLRG       0    0    0    0    0    0    1    0    0    0
GGGGGGCATGATCGTTTTCTA     GGHDRFL       0    0    0    0    0    0    0    0    0    1
GGGGGGCATGTGATGCGGAAT     GGHVMRN       0    0    0    0    0    0    3    0    0    0
GGGGGGCATGTGGATGAGGTT     GGHVDEV       0    0    0    1    0    0    0    0    0    1
GGGGGGCATTAGACTTCGGCT     GGHQTSA       0    0    0    0    0    0    0    0    0    3
GGGGGGCCAAGGAAGGAAAAG     GGPRKEK       0    0    0    0    1    0    0    0    0    0
GGGGGGCCGACTAATCATACA     GGPTNHT       0    0    0    0    0    1    0    0    0    0
GGGGGGCCGACTAATCATACT     GGPTNHT       0    0    0    0    0    1    0    0    0    1
GGGGGGCCGATGATGTCTTAT     GGPMMSY       0    0    0    0    0    0    0    1    0    0
GGGGGGCCGATGTGGGATTAA     GGPMWD*       0    0    0    0    0    1    0    0    0    0
GGGGGGCCGATGTGGGATTAT     GGPMWDY       0    0    0    0    0    1    0    0    0    0
GGGGGGCCGCAGATGTCTTAA     GGPQMS*       0    0    0    0    0    0    1    0    0    0
GGGGGGCCGCAGATGTCTTAT     GGPQMSY       0    0    0    0    0    0    1    6    0    0
GGGGGGCCGGCTCGGCTTATT     GGPARLI       0    0    0    0    0    0    1    0    0    0
GGGGGGCCGGGTGATACGTTT     GGPGDTF       0    0    0    0    1    0    3    0    0    0
GGGGGGCCGGTGACTAGGGAA     GGPVTRE       0    0    0    0    1    0    0    0    0    0
GGGGGGCCGGTGACTAGGGAT     GGPVTRD       0    0    0    0    1    0    0    0    0    1
GGGGGGCCGGTTTATCAGAGG     GGPVYQR       0    0    1    0    0    0    0    0    0    0
GGGGGGCCGGTTTGGTGGCCT     GGPVWWP       0    0    0    0    0    0    0    0    0    1
GGGGGGCCGGTTTTTCTGTGT     GGPVFLC       0    0    1    0    0    0    0    0    0    0
GGGGGGCCGTAGGCTGTGGTG     GGPQAVV       0    0    0    0    0    0    0    3    0    0
GGGGGGCCGTCGAATCATGTT     GGPSNHV       0    0    0    0    0    0    0    3    0    0
GGGGGGCCTAATGCTGATGTT     GGPNADV       0    0    0    0    0    0    3    0    0    0
GGGGGGCCTACTGATGAGAAT     GGPTDEN       0    0    0    0    0    0    0    0    1    0
GGGGGGCCTAGGGATCTTCAG     GGPRDLQ       0    0    0    0    0    0    0    0    0    1
GGGGGGCCTCCTATTCCTAAT     GGPPIPN       0    0    0    0    0    0    0    0    0    1
GGGGGGCCTCCTGATGCTGAG     GGPPDAE       0    0    0    3    0    0    0    0    0    0
GGGGGGCCTCTGATGCGGGTT     GGPLMRV       0    0    0    0    3    0    0    0    0    0
GGGGGGCCTGAGCTGTATCGG     GGPELYR       0    0    0    0    0    0    0    0    0    1
GGGGGGCCTGCGAATCGTAAT     GGPANRN       0    0    0    0    0    0    1    0    0    0
GGGGGGCCTGCTACTGAGGGG     GGPATEG       0    0    0    0    0    1    1    0    0    0
GGGGGGCCTGCTACTGAGGGT     GGPATEG       0    0    0    0    0    1    0    0    0    0
GGGGGGCCTGGGCAGCAGAAG     GGPGQQK       0    0    0    0    0    1    0    0    1    0
GGGGGGCCTGGGCAGCAGAAT     GGPGQQN       0    0    0    0    0    0    0    0    1    0
GGGGGGCCTGTTGTTCATCAT     GGPVVHH       0    0    0    0    0    0    0    0    0    1
GGGGGGCCTTCTCTTGCGTCG     GGPSLAS       0    0    0    0    0    0    1    0    0    0
GGGGGGCCTTCTCTTGCGTCT     GGPSLAS       0    0    0    0    0    0    1    0    0    0
GGGGGGCCTTGGAAGGATAAG     GGPWKDK       0    0    0    0    1    0    0    0    1    0
GGGGGGCCTTTGACGGATAGT     GGPLTDS       0    0    0    3    0    0    0    0    0    0
GGGGGGCCTTTTGATCGTGCA     GGPFDRA       0    0    0    0    0    0    0    0    0    1
GGGGGGCCTTTTGATCGTGCT     GGPFDRA       0    0    0    0    0    0    0    0    0    1
GGGGGGCGGACGACGTCTCTG     GGRTTSL       0    0    0    0    0    3    0    0    0    0
GGGGGGCGGATGAATGCGTCT     GGRMNAS       0    0    0    0    0    3    0    0    0    0
GGGGGGCGGGTTCATCAGACA     GGRVHQT       0    0    0    0    0    0    0    1    0    0
GGGGGGCGGGTTGTTGTGCCG     GGRVVVP       0    0    0    0    0    0    0    1    0    0
GGGGGGCGGTTGCCGCCGAGA     GGRLPPR       0    0    0    0    0    0    0    0    0    1
GGGGGGCGGTTGCCGCCGAGT     GGRLPPS       0    0    0    0    0    0    0    0    0    1
GGGGGGCGTAATCTGCAGATT     GGRNLQI       0    0    0    0    0    0    0    0    1    0
GGGGGGCGTATGCATATTTAT     GGRMHIY       0    0    0    0    0    0    1    0    0    0
GGGGGGCGTATTACGCAGGTT     GGRITQV       0    0    0    0    0    0    1    0    0    0
GGGGGGCGTCAGCTGATGAAT     GGRQLMN       0    0    0    0    0    3    0    0    0    0
GGGGGGCGTTCTGGTAGTCAT     GGRSGSH       0    0    0    0    0    0    0    3    0    0
GGGGGGCGTTGGGCGAATTCG     GGRWANS       0    0    0    0    0    0    0    1    0    0
GGGGGGCTGAAGTCGTTTGCA     GGLKSFA       0    0    0    0    0    1    0    0    0    0
GGGGGGCTGAAGTCGTTTGCT     GGLKSFA       0    0    0    0    0    1    0    0    0    0
GGGGGGCTGACGCGTGAGGAT     GGLTRED       0    0    0    0    1    0    0    0    0    0
GGGGGGCTGACTATTCAGAGT     GGLTIQS       0    0    0    0    0    1    0    0    0    0
GGGGGGCTGACTATTCAGATA     GGLTIQI       0    0    0    0    0    1    0    0    0    0
GGGGGGCTGCAGAGGACAAAG     GGLQRTK       0    0    0    0    0    0    0    0    0    1
GGGGGGCTGCAGAGGACTTTG     GGLQRTL       0    0    0    0    0    0    0    0    0    1
GGGGGGCTGCAGGAGAGGAAT     GGLQERN       0    0    3    0    0    0    0    0    0    0
GGGGGGCTGCAGGGGCTTTCG     GGLQGLS       0    0    0    0    0    0    0    0    0    1
GGGGGGCTGCAGTGGCTTTCG     GGLQWLS       0    0    0    0    0    0    0    0    0    1
GGGGGGCTGCATCCGCGTAAT     GGLHPRN       0    0    0    0    0    0    0    1    3    0
GGGGGGCTGCGTGTGGCTAAG     GGLRVAK       0    0    0    0    0    0    0    0    0    1
GGGGGGCTGGAGATTCATAAT     GGLEIHN       0    0    0    0    0    0    0    0    1    0
GGGGGGCTGGTGGGTGCGTTG     GGLVGAL       0    0    1    0    0    0    0    0    0    0
GGGGGGCTGTGGACTGATTAA     GGLWTD*       0    0    0    0    0    0    0    1    0    0
GGGGGGCTGTGGACTGATTAT     GGLWTDY       0    0    0    0    0    0    0    1    0    0
GGGGGGCTGTGGAGTGTTACT     GGLWSVT       0    0    0    0    0    1    0    0    0    0
GGGGGGCTGTGGCCTAATGTT     GGLWPNV       0    0    0    0    0    0    1    0    3    0
GGGGGGCTGTTTGGGAAGGGA     GGLFGKG       0    0    0    0    0    0    0    0    0    1
GGGGGGCTGTTTGGGAAGGGT     GGLFGKG       0    0    0    0    0    0    0    0    0    1
GGGGGGCTTAATCCGCCTTGT     GGLNPPC       0    0    0    0    0    1    0    0    0    0
GGGGGGCTTACGCATACAAAG     GGLTHTK       0    0    0    0    0    0    1    0    0    0
GGGGGGCTTACGCATACTTAG     GGLTHTQ       0    0    0    0    0    0    1    0    0    0
GGGGGGCTTACGTATTCGGAG     GGLTYSE       0    0    0    0    0    0    0    0    0    1
GGGGGGCTTCTTACTAAGACT     GGLLTKT       0    0    0    1    0    0    0    0    0    0
GGGGGGCTTGATCCGGATGAG     GGLDPDE       0    0    0    0    0    3    0    0    0    0
GGGGGGCTTGTTCCTCTTAAA     GGLVPLK       0    0    0    0    0    0    0    1    0    0
GGGGGGCTTGTTCCTCTTAAT     GGLVPLN       0    0    0    0    0    0    0    1    0    0
GGGGGGGAGAAGAATACTCTT     GGEKNTL       0    0    0    0    0    0    0    0    0    3
GGGGGGGAGAATGATCGTGAG     GGENDRE       0    0    0    0    0    0    0    0    0    3
GGGGGGGAGACGATGCCGCCT     GGETMPP       0    0    0    0    0    0    0    3    0    0
GGGGGGGAGACGCAGCCGAGT     GGETQPS       0    0    0    0    0    0    0    0    1    0
GGGGGGGAGAGTAGTAAGATT     GGESSKI       0    0    0    0    0    0    0    0    0    1
GGGGGGGAGAGTGTGACTCCT     GGESVTP       0    0    0    0    0    0    0    0    0    1
GGGGGGGAGATGCGTCATAAT     GGEMRHN       0    0    0    0    0    0    0    3    0    0
GGGGGGGAGCAGACTGATACA     GGEQTDT       0    0    0    0    0    1    0    0    0    0
GGGGGGGAGCCGGGGTATAAT     GGEPGYN       0    0    0    0    0    0    0    0    0    3
GGGGGGGAGGATCATACGCCT     GGEDHTP       0    0    0    0    0    3    0    0    0    0
GGGGGGGAGGCTCTTGATCTG     GGEALDL       0    0    0    0    0    0    0    1    0    0
GGGGGGGAGTATTTTTTGGTT     GGEYFLV       0    0    0    0    0    0    0    0    1    0
GGGGGGGAGTCGTCGTGTAAG     GGESSCK       0    0    0    0    0    0    0    1    0    0
GGGGGGGAGTGTACTGATCCT     GGECTDP       0    0    0    0    0    1    0    0    0    0
GGGGGGGATACTGCTGGGCAG     GGDTAGQ       0    0    0    0    0    0    1    0    0    0
GGGGGGGATATGAAGGAGACG     GGDMKET       0    0    0    0    0    0    1    0    0    0
GGGGGGGATATTCATATTAAG     GGDIHIK       0    0    0    0    1    0    0    0    0    0
GGGGGGGATATTCATATTAAT     GGDIHIN       0    0    0    0    1    0    0    0    0    0
GGGGGGGATCATTAGACTCTG     GGDHQTL       0    0    0    1    0    0    0    0    0    0
GGGGGGGATCGGACTACGTCT     GGDRTTS       0    0    0    0    0    0    0    0    1    0
GGGGGGGATCGGACTTCGTCT     GGDRTSS       0    0    0    0    0    0    0    0    1    0
GGGGGGGATCGTATGTGGAAG     GGDRMWK       0    0    0    0    0    0    0    0    0    1
GGGGGGGATGCTTATTGTAGT     GGDAYCS       0    0    0    0    0    1    0    0    0    0
GGGGGGGATGGTTGTACTGCG     GGDGCTA       0    0    0    1    0    0    0    0    0    0
GGGGGGGATGGTTGTACTGCT     GGDGCTA       0    0    0    1    0    0    0    0    0    0
GGGGGGGATGTTACGCTGCAG     GGDVTLQ       0    0    0    0    0    0    0    0    0    1
GGGGGGGATTCGCCTCATAGT     GGDSPHS       0    0    0    0    3    0    0    0    0    0
GGGGGGGATTCTCATACTCAT     GGDSHTH       0    0    0    0    0    0    1    0    0    0
GGGGGGGATTTGTTTAATTCT     GGDLFNS       0    0    0    0    1    0    0    0    0    0
GGGGGGGCGACGCAGGGTATT     GGATQGI       0    0    0    1    0    0    0    0    0    0
GGGGGGGCGACGTCGTTTGAT     GGATSFD       0    0    0    0    0    0    1    0    0    0
GGGGGGGCGACTTAGACGATT     GGATQTI       0    0    0    0    0    0    0    0    0    1
GGGGGGGCGAGGACGTCGCAT     GGARTSH       0    0    0    0    0    0    3    1    0    0
GGGGGGGCGAGGCCGGATACT     GGARPDT       0    0    0    0    0    1    0    0    0    0
GGGGGGGCGAGTCTTAATCCG     GGASLNP       0    0    0    0    0    0    1    0    0    0
GGGGGGGCGCCGCGTGGTCCT     GGAPRGP       0    0    0    0    0    0    3    0    0    0
GGGGGGGCGCTGCCTGATAAT     GGALPDN       0    0    0    0    0    0    3    0    0    0
GGGGGGGCGGATTCGTATGTA     GGADSYV       0    0    0    0    0    0    0    0    1    0
GGGGGGGCGGATTCGTATGTT     GGADSYV       0    0    0    0    0    0    0    0    1    0
GGGGGGGCTACTATTGCGAAT     GGATIAN       0    0    1    0    0    0    0    0    0    0
GGGGGGGCTCAGATTTTGAAG     GGAQILK       0    0    0    0    0    0    1    0    0    0
GGGGGGGCTCCGGCTAGGAAA     GGAPARK       0    0    0    0    0    0    0    0    0    1
GGGGGGGCTCCGGCTAGGATT     GGAPARI       0    0    0    0    0    0    0    0    0    1
GGGGGGGCTCGGGATACTATT     GGARDTI       0    0    0    0    0    0    0    0    0    3
GGGGGGGCTCTGCAACAACGA     GGALQQR       0    0    0    0    0    0    0    1    0    0
GGGGGGGCTCTGCTTCATCGT     GGALLHR       0    0    0    0    0    0    1    1    0    0
GGGGGGGCTCTTCTTCATCGT     GGALLHR       0    0    0    0    0    0    1    0    0    0
GGGGGGGCTGATGTTTTGTCT     GGADVLS       0    0    0    0    0    0    0    0    0    1
GGGGGGGCTGGTAAGATTCGA     GGAGKIR       0    0    0    0    0    0    0    0    1    0
GGGGGGGCTTATGTTGCTACT     GGAYVAT       0    0    0    1    0    0    0    0    0    0
GGGGGGGCTTTGACTCGTGGT     GGALTRG       0    0    0    0    0    0    1    1    0    0
GGGGGGGGTAAGAGTCTGCCT     GGGKSLP       0    0    0    0    0    0    1    1    0    1
GGGGGGGGTAGTCAGAAGTCT     GGGSQKS       0    0    0    0    0    0    0    0    1    0
GGGGGGGGTATGAGTTTGAAG     GGGMSLK       0    0    0    0    0    0    0    0    0    1
GGGGGGGGTATGCTGCCGAGT     GGGMLPS       0    0    0    0    0    0    0    0    0    3
GGGGGGGGTATTTCTACGTAG     GGGISTQ       0    0    0    0    0    0    0    0    0    1
GGGGGGGGTTTTCCGGCGCCT     GGGFPAP       0    0    0    0    0    0    1    0    0    0
GGGGGGGTAATTAAGGAGGAG     GGVIKEE       0    0    0    0    0    0    1    0    0    0
GGGGGGGTGACGAATATGATT     GGVTNMI       0    0    0    0    0    0    0    0    0    1
GGGGGGGTGACGTTGAGTGAT     GGVTLSD       0    0    0    0    0    3    0    0    0    0
GGGGGGGTGATTCGGCCTCTG     GGVIRPL       0    0    0    0    0    0    1    0    0    0
GGGGGGGTGATTCGGCCTCTT     GGVIRPL       0    0    0    0    0    0    1    0    0    0
GGGGGGGTGGCTTATAATACA     GGVAYNT       0    0    0    0    0    0    0    0    1    0
GGGGGGGTGGCTTATAATACT     GGVAYNT       0    0    0    0    0    0    0    0    1    0
GGGGGGGTGTGTACTGAACCA     GGVCTEP       0    0    0    0    0    1    0    0    0    0
GGGGGGGTTAATAAGGAGGAG     GGVNKEE       0    0    0    0    0    0    1    0    0    0
GGGGGGGTTAGTGAGAGGTAT     GGVSERY       0    0    0    0    0    0    0    3    0    0
GGGGGGGTTATTAAGGAGGAT     GGVIKED       0    0    0    0    0    0    1    0    0    0
GGGGGGGTTGGTAAGATTCGT     GGVGKIR       0    0    0    0    0    0    0    0    1    0
GGGGGGGTTTATTCGAATAAG     GGVYSNK       0    0    0    0    0    0    0    1    0    0
GGGGGGGTTTCTACGTCGAAA     GGVSTSK       0    0    0    0    0    0    0    0    0    1
GGGGGGTAGACGGAGATGCGT     GGQTEMR       0    0    0    0    0    0    0    1    0    0
GGGGGGTAGAGTTATATTCCT     GGQSYIP       0    0    0    0    0    0    0    3    0    0
GGGGGGTAGATGGAGACTCGT     GGQMETR       0    0    0    0    0    0    1    0    0    0
GGGGGGTAGATGGTTGTTTCA     GGQMVVS       0    0    0    0    0    0    0    0    0    1
GGGGGGTAGCTGCTTCTGACG     GGQLLLT       0    0    0    0    0    0    1    0    0    0
GGGGGGTAGGCTCGTCATGAT     GGQARHD       0    0    0    0    0    0    0    0    1    0
GGGGGGTAGGCTTGGCCTTAT     GGQAWPY       0    0    1    0    0    0    1    0    0    0
GGGGGGTAGGGTAGGTATCTG     GGQGRYL       0    0    0    0    0    0    0    3    0    0
GGGGGGTAGGTGGAGACGAGA     GGQVETR       0    0    0    0    0    0    0    1    0    0
GGGGGGTAGGTGGAGACGAGT     GGQVETS       0    0    0    0    0    0    0    1    0    0
GGGGGGTAGGTTAATCATTAT     GGQVNHY       0    0    0    3    0    0    0    0    0    0
GGGGGGTATAATTGGCAGCCG     GGYNWQP       0    0    0    0    0    1    0    0    0    0
GGGGGGTATACGCTGGGTCAA     GGYTLGQ       0    0    0    0    0    0    0    1    0    0
GGGGGGTATACGCTGGGTCAT     GGYTLGH       0    0    0    0    0    0    0    1    0    0
GGGGGGTATACGGTGCGGATG     GGYTVRM       0    0    1    0    0    0    0    0    0    0
GGGGGGTATATAGCGCAGGAT     GGYIAQD       0    0    0    0    0    0    1    0    0    0
GGGGGGTATATTGCGCAGGAT     GGYIAQD       0    0    0    0    0    0    1    0    0    0
GGGGGGTATATTTAGACGATT     GGYIQTI       0    0    0    0    1    0    1    0    0    0
GGGGGGTATATTTGGCGGAGT     GGYIWRS       0    0    0    0    0    0    3    0    0    0
GGGGGGTATATTTTGACGATT     GGYILTI       0    0    0    0    1    0    0    0    0    0
GGGGGGTATCAGTCGATGCTT     GGYQSML       0    0    0    0    0    3    0    0    0    0
GGGGGGTATCATGTTTGGTTG     GGYHVWL       0    0    0    0    0    0    1    1    0    0
GGGGGGTATCTGCGTATTTTT     GGYLRIF       0    0    0    0    0    1    0    0    0    0
GGGGGGTATCTGGGGCTTACT     GGYLGLT       0    0    0    0    0    1    0    0    0    0
GGGGGGTATCTTCTGCAGTTG     GGYLLQL       0    0    0    0    0    0    0    0    0    3
GGGGGGTATGCGACGTGGGGT     GGYATWG       0    0    0    0    0    0    0    0    0    1
GGGGGGTATTCTTCTAGTTCT     GGYSSSS       0    0    0    0    0    0    1    0    0    0
GGGGGGTCGAAGCCAAAAGAG     GGSKPKE       0    0    0    0    0    0    0    0    0    1
GGGGGGTCGATGCCTTATGTG     GGSMPYV       0    0    0    0    0    1    0    0    0    1
GGGGGGTCGCAGCCTAAGAAT     GGSQPKN       0    0    0    0    0    1    1    0    0    0
GGGGGGTCGCATTTTAAGATA     GGSHFKI       0    0    0    0    0    0    0    0    0    1
GGGGGGTCGCATTTTAAGATT     GGSHFKI       0    0    0    0    0    0    0    0    0    1
GGGGGGTCGCCGAATCAGGAG     GGSPNQE       0    0    0    0    0    1    0    0    0    0
GGGGGGTCGCCGAATCTGGAG     GGSPNLE       0    0    0    0    0    0    0    0    0    1
GGGGGGTCGCTGCGGTGTATG     GGSLRCM       0    0    0    0    0    1    0    0    0    0
GGGGGGTCGCTTAGTAAGCTT     GGSLSKL       0    0    0    0    0    0    1    0    0    0
GGGGGGTCGTCTGGTGTTTTT     GGSSGVF       0    0    0    0    3    0    0    0    0    0
GGGGGGTCTAAGGAGGTTTTT     GGSKEVF       0    0    1    0    0    0    0    0    0    0
GGGGGGTCTAATCATTGGGCT     GGSNHWA       0    0    0    0    0    0    3    0    0    0
GGGGGGTCTACGCAGGTGGCT     GGSTQVA       0    0    0    0    0    0    1    0    0    0
GGGGGGTCTACGTCGTTTAAG     GGSTSFK       0    0    0    0    0    0    1    0    0    0
GGGGGGTCTCATGCTATTGTG     GGSHAIV       0    0    0    0    0    0    3    0    0    0
GGGGGGTCTCATGGGACGGCT     GGSHGTA       0    0    0    0    0    3    0    0    0    0
GGGGGGTCTGAGAGTACTGAG     GGSESTE       0    0    3    0    0    0    0    0    0    1
GGGGGGTCTGGGTATATGCCG     GGSGYMP       0    0    0    0    0    1    0    3    0    1
GGGGGGTCTGGGTATATGCCT     GGSGYMP       0    0    0    0    0    1    0    0    0    0
GGGGGGTCTTGGAAGTTTCAG     GGSWKFQ       0    0    0    0    0    1    0    0    0    0
GGGGGGTCTTTGTGTTAGGAA     GGSLCQE       0    0    0    0    0    0    0    0    1    0
GGGGGGTCTTTGTGTTAGGAT     GGSLCQD       0    0    0    0    0    0    0    0    1    0
GGGGGGTCTTTTGATATGAAT     GGSFDMN       0    0    0    0    0    0    0    1    0    0
GGGGGGTGGACGAGTCGGTAA     GGWTSR*       0    0    0    0    0    0    1    0    0    0
GGGGGGTGGACGAGTCGGTAT     GGWTSRY       0    0    0    0    0    0    1    0    0    0
GGGGGGTGGACGTCTTTGAGA     GGWTSLR       0    0    0    0    0    0    0    0    1    0
GGGGGGTGGACGTCTTTGAGT     GGWTSLS       0    0    0    0    0    0    0    0    1    1
GGGGGGTGGCCGACGGTTAGT     GGWPTVS       0    0    0    0    0    0    3    0    0    0
GGGGGGTGGCGGATGTATTAT     GGWRMYY       0    0    0    0    0    0    1    0    0    0
GGGGGGTGGCTGCCGCGGTTG     GGWLPRL       0    0    0    0    0    0    0    0    0    1
GGGGGGTGGTCTCGTACTGGT     GGWSRTG       0    0    0    0    1    0    0    0    0    0
GGGGGGTTGACAAAAAAAACG     GGLTKKT       0    0    0    1    0    0    0    0    0    0
GGGGGGTTGACGCTTACGGTG     GGLTLTV       0    0    0    0    0    0    0    1    0    0
GGGGGGTTGACTTATTATTCG     GGLTYYS       0    0    0    1    0    0    0    0    0    1
GGGGGGTTGATTAAGTTGCAG     GGLIKLQ       0    0    0    0    0    1    0    0    0    0
GGGGGGTTGATTAAGTTGCAT     GGLIKLH       0    0    0    0    0    1    0    0    0    0
GGGGGGTTGCCGAGTGTGACG     GGLPSVT       0    0    0    0    0    0    0    0    0    1
GGGGGGTTGGCGCTGAGTATT     GGLALSI       0    0    0    0    0    0    3    0    0    0
GGGGGGTTGGTTAGGGGTTCT     GGLVRGS       0    0    0    0    0    0    1    0    0    0
GGGGGGTTGTATTCTAGGGAT     GGLYSRD       0    0    0    0    0    0    1    0    0    0
GGGGGGTTGTCGAGGATTGGT     GGLSRIG       0    0    0    0    0    0    0    0    0    3
GGGGGGTTGTCTTATTATTCG     GGLSYYS       0    0    0    0    0    0    0    1    0    0
GGGGGGTTTAATCCTATTCGG     GGFNPIR       0    0    0    0    0    0    0    0    0    1
GGGGGGTTTAATCCTATTCGT     GGFNPIR       0    0    0    0    0    0    0    1    0    0
GGGGGGTTTCATCATTCTTCT     GGFHHSS       0    0    0    0    0    0    0    1    0    0
GGGGGGTTTCTTTCTCATGAG     GGFLSHE       0    0    0    0    0    0    1    0    0    0
GGGGGGTTTGAGTTGCGGTAT     GGFELRY       0    0    0    0    0    0    0    0    0    3
GGGGGGTTTGCTCGTCTGGGT     GGFARLG       0    0    0    0    0    0    0    0    0    3
GGGGGGTTTGTGGCGGTGGAT     GGFVAVD       0    0    0    0    0    1    0    0    0    1
GGGGGGTTTTATCCTATTCGG     GGFYPIR       0    0    0    0    0    0    0    1    0    0
GGGGGTAAGAATCATTTTAAG     GGKNHFK       0    0    0    0    0    0    3    0    0    0
GGGGGTAAGACGACGGAGGAA     GGKTTEE       0    0    0    0    0    0    0    0    0    1
GGGGGTAAGACTCCTGCGCAG     GGKTPAQ       0    0    0    0    0    0    0    0    1    0
GGGGGTAAGATGTGGAAGTAT     GGKMWKY       0    0    0    0    0    0    1    0    0    0
GGGGGTAAGATTACTATTCTG     GGKITIL       0    0    0    0    0    0    0    1    0    0
GGGGGTAAGCCGGAGAGTCGT     GGKPESR       0    0    0    0    0    0    1    0    0    0
GGGGGTAAGCCTGTTTCGTTT     GGKPVSF       0    0    0    0    0    0    3    0    0    0
GGGGGTAAGCCTTCGGTTATT     GGKPSVI       0    0    0    0    0    0    0    1    0    0
GGGGGTAAGCTGGATCTTATT     GGKLDLI       0    0    0    0    3    3    0    0    0    0
GGGGGTAAGCTGTGGGTGTTG     GGKLWVL       0    0    0    0    0    0    0    0    3    0
GGGGGTAAGGAGTGTACGGGA     GGKECTG       0    0    0    0    0    0    1    0    0    0
GGGGGTAAGGATCTTGTTAAT     GGKDLVN       0    0    0    0    0    0    1    0    0    0
GGGGGTAAGGCGACTTATATT     GGKATYI       0    0    1    0    0    0    0    0    0    0
GGGGGTAAGGCGCATGCTCCG     GGKAHAP       0    0    0    0    0    0    1    0    0    0
GGGGGTAAGGTGATGCCTCTG     GGKVMPL       0    0    0    3    0    0    0    0    0    0
GGGGGTAAGTCGACGGAGGTT     GGKSTEV       0    0    0    0    0    0    0    0    0    1
GGGGGTAAGTCTTCATTATTT     GGKSSLF       0    0    0    0    0    0    0    0    0    1
GGGGGTAAGTTTACTATTCTG     GGKFTIL       0    0    0    0    0    0    0    1    0    0
GGGGGTAAGTTTGATTCTGAT     GGKFDSD       0    0    0    0    0    1    0    0    0    0
GGGGGTAATAAGACGATTGTG     GGNKTIV       0    0    0    0    0    0    0    0    0    1
GGGGGTAATAATACTGCTACG     GGNNTAT       0    0    0    0    0    0    0    0    0    1
GGGGGTAATAATGTGGATGTA     GGNNVDV       0    0    0    0    0    0    1    0    0    0
GGGGGTAATAATGTGGATGTT     GGNNVDV       0    0    0    0    0    0    1    0    0    0
GGGGGTAATAATGTTCAGCTA     GGNNVQL       0    0    0    0    0    0    1    0    0    1
GGGGGTAATACTTAGACTAAG     GGNTQTK       0    0    0    0    0    3    0    0    0    0
GGGGGTAATAGTCATCAAGAG     GGNSHQE       0    0    0    0    0    0    0    1    0    0
GGGGGTAATAGTCATCATGTG     GGNSHHV       0    0    0    0    0    0    0    1    0    0
GGGGGTAATCATACGTATAAT     GGNHTYN       0    0    0    0    0    0    0    0    0    1
GGGGGTAATCATTATCAGATG     GGNHYQM       0    0    0    1    0    0    0    0    0    0
GGGGGTAATCCGCAGGGTACG     GGNPQGT       0    0    0    0    0    0    0    1    0    0
GGGGGTAATCGGGGGATTGTG     GGNRGIV       0    0    0    0    0    0    0    0    0    1
GGGGGTAATGAGCTTGAGGAT     GGNELED       0    0    0    0    0    0    0    0    0    1
GGGGGTAATGCGGATTATGAG     GGNADYE       0    0    0    1    0    0    0    0    0    0
GGGGGTAATGGGACGTATACT     GGNGTYT       0    0    1    0    0    0    0    0    0    0
GGGGGTAATGGGTATAATACG     GGNGYNT       0    0    0    0    0    0    0    1    0    0
GGGGGTAATGGTATTCCTTGT     GGNGIPC       0    0    0    0    0    0    0    0    1    0
GGGGGTAATGGTTTTAATTCG     GGNGFNS       0    0    0    0    0    0    0    1    0    0
GGGGGTAATGTTCATACTTTT     GGNVHTF       0    0    0    0    0    0    0    1    0    0
GGGGGTAATTAGACGATTGTG     GGNQTIV       0    0    0    0    0    0    0    0    0    1
GGGGGTAATTATACTGCTACG     GGNYTAT       0    0    0    0    0    0    0    0    0    1
GGGGGTAATTATGTTCAGCTT     GGNYVQL       0    0    0    0    0    0    0    0    0    1
GGGGGTAATTCGTAGAAGGTT     GGNSQKV       0    0    0    0    0    0    6    0    0    0
GGGGGTAATTTTAATCTGACT     GGNFNLT       0    0    0    0    0    0    0    1    0    0
GGGGGTACGAAGAATAGTCCT     GGTKNSP       0    0    0    1    0    0    0    0    0    3
GGGGGTACGAATACTGTTACG     GGTNTVT       0    0    0    0    0    0    0    0    0    1
GGGGGTACGAATCTTCTGCCG     GGTNLLP       0    0    0    0    0    0    1    0    0    0
GGGGGTACGACGTGGAGGTCT     GGTTWRS       0    0    0    0    0    1    0    0    0    0
GGGGGTACGAGGCCTGCTTAA     GGTRPA*       0    0    0    0    0    0    1    0    0    0
GGGGGTACGAGGCCTGCTTAT     GGTRPAY       0    0    0    0    0    0    1    0    0    0
GGGGGTACGAGTTAGAAGCAG     GGTSQKQ       0    0    0    0    0    0    1    0    0    0
GGGGGTACGATTGTTAAGCAA     GGTIVKQ       0    0    0    1    0    0    0    0    0    0
GGGGGTACGATTGTTAAGCAT     GGTIVKH       0    0    0    1    0    0    0    0    0    0
GGGGGTACGCATACGAATTCT     GGTHTNS       0    0    0    0    1    0    0    0    0    0
GGGGGTACGCATTGTTTTCTG     GGTHCFL       0    0    0    0    0    0    0    1    0    0
GGGGGTACGCTACATATGAAT     GGTLHMN       0    0    0    0    0    0    1    0    0    0
GGGGGTACGCTGAATATGCCA     GGTLNMP       0    0    0    0    0    0    0    0    0    1
GGGGGTACGCTGAATATGCCT     GGTLNMP       0    0    0    0    0    0    0    0    0    1
GGGGGTACGCTGACTTGGAGG     GGTLTWR       0    0    0    0    0    0    0    1    0    0
GGGGGTACGGCAAAGCAGGAA     GGTAKQE       0    0    0    0    0    0    0    1    0    0
GGGGGTACGGCTTTGCTGGAT     GGTALLD       0    0    0    0    0    0    0    1    0    0
GGGGGTACGGTTCCTGATGGT     GGTVPDG       0    0    0    1    0    0    0    0    0    0
GGGGGTACGGTTGCGAGTTGA     GGTVAS*       0    0    0    0    0    0    0    1    0    0
GGGGGTACGGTTGCGAGTTGT     GGTVASC       0    0    0    0    0    0    0    1    0    0
GGGGGTACGGTTTTGGGTCCG     GGTVLGP       0    0    0    0    0    0    1    0    0    0
GGGGGTACGTTGAGTCATAGA     GGTLSHR       0    0    1    0    0    0    0    0    0    0
GGGGGTACGTTGAGTCATAGT     GGTLSHS       0    0    1    0    0    0    0    0    0    0
GGGGGTACTAAGAATATTCTG     GGTKNIL       0    0    0    0    0    0    3    0    0    0
GGGGGTACTACTCTGTATACA     GGTTLYT       0    0    0    0    0    0    1    0    0    0
GGGGGTACTACTTCGAATATG     GGTTSNM       0    0    0    0    0    0    1    0    0    0
GGGGGTACTCAGTTTGGGACG     GGTQFGT       0    0    0    0    0    0    0    0    0    1
GGGGGTACTCAGTTTGGGACT     GGTQFGT       0    0    0    0    0    0    0    0    0    1
GGGGGTACTCATGGGGCGCGT     GGTHGAR       0    0    0    0    0    0    1    0    0    0
GGGGGTACTCATGGGGCGCTA     GGTHGAL       0    0    0    0    0    0    1    0    0    0
GGGGGTACTCCGAGTAAGCAT     GGTPSKH       0    0    0    0    0    3    0    0    0    0
GGGGGTACTGCTTCGCTTGTG     GGTASLV       0    0    0    0    0    0    0    1    0    0
GGGGGTACTGGGCGGAATGAT     GGTGRND       0    0    0    0    0    0    0    3    0    0
GGGGGTACTGGTTCGATTCTG     GGTGSIL       0    0    0    0    0    1    0    0    0    0
GGGGGTACTGTGGATGGTTTT     GGTVDGF       0    0    0    0    0    0    0    0    0    1
GGGGGTACTGTGTTTCCTCAG     GGTVFPQ       0    0    0    0    0    0    0    0    1    0
GGGGGTACTTAGAGACGAGCG     GGTQRRA       0    0    0    0    0    1    0    0    0    0
GGGGGTACTTAGAGTCGTGCG     GGTQSRA       0    0    0    0    0    1    0    0    0    0
GGGGGTACTTAGGATACTCTT     GGTQDTL       0    0    0    0    0    0    0    0    0    1
GGGGGTACTTCGGATATTTAT     GGTSDIY       0    0    0    0    0    0    4    0    0    0
GGGGGTACTTCTCTGTATACT     GGTSLYT       0    0    0    0    0    0    1    0    0    0
GGGGGTAGGACTATGTGTAAT     GGRTMCN       0    0    0    0    0    0    1    0    0    0
GGGGGTAGGACTATTGTTGCG     GGRTIVA       0    0    0    0    0    0    0    0    0    1
GGGGGTAGGATGACTAATTCA     GGRMTNS       0    0    0    0    0    0    1    0    0    0
GGGGGTAGGATGACTAATTCT     GGRMTNS       0    0    0    0    0    0    1    0    0    0
GGGGGTAGGCATGCGAGTCAG     GGRHASQ       0    0    0    0    0    1    0    0    0    0
GGGGGTAGGCTTGCGAGTCAG     GGRLASQ       0    0    0    0    0    1    0    0    0    0
GGGGGTAGTAAGACGAATGCA     GGSKTNA       0    0    0    0    0    0    1    0    0    0
GGGGGTAGTAAGACGAATGCT     GGSKTNA       0    0    0    0    0    0    1    0    0    0
GGGGGTAGTAAGGAGCCTGTT     GGSKEPV       0    0    0    0    0    0    1    0    0    0
GGGGGTAGTACGAAGCCACCA     GGSTKPP       0    0    0    0    0    0    1    0    0    0
GGGGGTAGTACGATGCCTCCT     GGSTMPP       0    0    0    0    0    0    1    0    0    0
GGGGGTAGTCATTGGCAGCTG     GGSHWQL       0    0    0    1    0    0    0    0    0    0
GGGGGTAGTCTGGCTACGTCT     GGSLATS       0    0    0    0    1    0    0    0    0    0
GGGGGTAGTCTTAATCCGATT     GGSLNPI       0    0    0    0    0    0    0    0    0    3
GGGGGTAGTGATCCTTAGAAT     GGSDPQN       0    0    1    0    0    0    0    0    0    0
GGGGGTAGTGTGCTGATTTAA     GGSVLI*       0    0    0    0    0    1    0    0    0    0
GGGGGTAGTGTGCTGATTTAT     GGSVLIY       0    0    0    0    0    1    0    0    0    0
GGGGGTAGTGTGGTTAAGAAG     GGSVVKK       0    0    1    0    0    0    0    0    0    0
GGGGGTAGTTCTATGCCTAGG     GGSSMPR       0    0    0    0    0    0    3    0    0    0
GGGGGTAGTTTGATTGGTCCT     GGSLIGP       0    0    0    0    0    0    0    1    0    0
GGGGGTATGAGGACGGTTAAT     GGMRTVN       0    0    0    0    0    1    0    0    0    0
GGGGGTATGATTGTTGCTGTT     GGMIVAV       0    0    0    0    0    0    1    0    0    0
GGGGGTATGCAGGATCAGTGG     GGMQDQW       0    0    0    0    0    1    0    0    0    0
GGGGGTATGCATATGGTTCGA     GGMHMVR       0    0    0    0    0    0    0    1    0    0
GGGGGTATGCATATGGTTCGT     GGMHMVR       0    0    0    0    0    0    0    1    0    0
GGGGGTATGCATGCGATTAAG     GGMHAIK       0    0    0    1    0    0    0    0    0    0
GGGGGTATGCCTAGGACGCTT     GGMPRTL       0    0    0    0    0    0    0    0    0    3
GGGGGTATGCGGATGTTTACG     GGMRMFT       0    0    0    0    0    0    3    0    0    0
GGGGGTATGCTGGATCAGTGG     GGMLDQW       0    0    0    0    0    1    0    0    0    0
GGGGGTATGGATTTTACGAGT     GGMDFTS       0    0    0    3    0    0    1    0    0    0
GGGGGTATGGCGACGGATAGT     GGMATDS       0    0    0    0    0    0    3    0    0    0
GGGGGTATGGTGGATACTGGT     GGMVDTG       0    0    0    0    0    0    0    0    1    0
GGGGGTATGGTTTTGAATATT     GGMVLNI       0    0    0    0    0    1    0    0    0    0
GGGGGTATTACGTCGCTGCCT     GGITSLP       0    0    0    0    0    0    0    3    0    0
GGGGGTATTAGGTTTCTTTTT     GGIRFLF       0    0    0    0    0    0    0    0    3    0
GGGGGTATTATGCATTTTCTA     GGIMHFL       0    0    0    0    0    0    0    0    0    1
GGGGGTATTATGCATTTTCTT     GGIMHFL       0    0    0    0    0    0    0    0    1    1
GGGGGTATTATGGCGAAGACG     GGIMAKT       0    0    0    0    0    1    0    0    0    0
GGGGGTATTCATTCGAAGCGG     GGIHSKR       0    0    0    0    0    0    0    0    0    1
GGGGGTATTCATTCGATGCGT     GGIHSMR       0    0    0    0    0    0    0    0    0    1
GGGGGTATTCGGCTTTATCAG     GGIRLYQ       0    0    0    0    0    0    0    3    0    0
GGGGGTATTCGTCCTGTGACT     GGIRPVT       0    0    0    0    0    0    0    0    1    0
GGGGGTATTCGTGAGTTTCGT     GGIREFR       0    0    0    0    0    0    3    0    0    0
GGGGGTATTCTTAGTGATGAT     GGILSDD       0    0    3    0    0    0    0    0    0    0
GGGGGTATTCTTCCTGAGGAG     GGILPEE       0    0    0    0    0    0    1    0    0    0
GGGGGTATTGGGGCTAGTTTG     GGIGASL       0    0    0    0    0    0    3    0    0    0
GGGGGTATTGGTTTGGAGTTG     GGIGLEL       0    0    0    0    0    3    0    0    0    0
GGGGGTATTTCGCTGAGTAAG     GGISLSK       0    0    0    1    0    0    0    0    0    0
GGGGGTATTTCTGAGAAGTCT     GGISEKS       0    0    0    0    0    3    0    0    0    0
GGGGGTCAGAAGACGTGGTGG     GGQKTWW       0    0    0    0    0    0    1    0    0    0
GGGGGTCAGAAGCCTTCTCAT     GGQKPSH       0    0    0    0    0    0    0    0    3    0
GGGGGTCAGAAGGTGTCTGAG     GGQKVSE       0    0    0    0    0    0    3    0    0    0
GGGGGTCAGACAGCAAAAGGA     GGQTAKG       0    0    0    0    0    0    0    0    0    1
GGGGGTCAGACTGCTTTTGGT     GGQTAFG       0    0    0    0    0    0    0    0    0    1
GGGGGTCAGAGGCCGACAACG     GGQRPTT       0    0    0    0    0    0    1    0    0    0
GGGGGTCAGAGGCCGTCTACG     GGQRPST       0    0    0    0    0    0    1    0    0    0
GGGGGTCAGCATGGGCGGATT     GGQHGRI       0    0    0    0    0    1    0    0    0    0
GGGGGTCAGCATTTTGTGGTG     GGQHFVV       0    0    0    0    0    0    0    0    0    1
GGGGGTCAGCCGAAGACAAGT     GGQPKTS       0    0    0    0    0    1    0    0    0    0
GGGGGTCAGCCGATGTCTAGG     GGQPMSR       0    0    0    0    0    1    0    0    0    0
GGGGGTCAGCGGATGTGTTGT     GGQRMCC       0    0    0    0    0    0    3    0    0    0
GGGGGTCAGGATTCGCTTCTG     GGQDSLL       0    0    0    0    0    0    0    1    0    0
GGGGGTCAGGATTCGCTTCTT     GGQDSLL       0    0    0    0    0    0    0    1    0    0
GGGGGTCAGGCTGAGCCGGAG     GGQAEPE       0    0    0    0    0    0    0    0    0    1
GGGGGTCAGGTGATTGTGTAG     GGQVIVQ       0    0    0    0    0    0    0    0    1    0
GGGGGTCATACGCAGGGTATA     GGHTQGI       0    0    0    0    0    0    0    0    1    0
GGGGGTCATACGCAGGGTATT     GGHTQGI       0    0    0    0    0    0    0    0    1    0
GGGGGTCATACTCTTCAGGTG     GGHTLQV       0    0    0    0    0    1    0    0    0    0
GGGGGTCATACTCTTCAGGTT     GGHTLQV       0    0    0    0    0    1    0    0    0    0
GGGGGTCATAGTGCTGGGTCT     GGHSAGS       0    0    0    0    0    0    1    0    0    0
GGGGGTCATCAGGCGTTTTCT     GGHQAFS       0    0    0    0    1    0    0    0    0    0
GGGGGTCATCATTTGTGGCCG     GGHHLWP       0    0    0    0    0    0    1    0    0    0
GGGGGTCATCCGTATACTTCT     GGHPYTS       0    0    0    0    0    0    1    0    0    0
GGGGGTCATCGGATGAATGCG     GGHRMNA       0    0    0    0    3    0    0    0    0    0
GGGGGTCATCTGACGGCGAGG     GGHLTAR       0    0    0    0    0    3    0    0    0    0
GGGGGTCATCTTTTGTGGCCG     GGHLLWP       0    0    0    0    0    0    1    0    0    0
GGGGGTCATTATCCGATGCCT     GGHYPMP       0    0    0    0    0    0    1    0    0    0
GGGGGTCCGACGCATTCTCTT     GGPTHSL       0    0    0    0    0    1    0    0    0    0
GGGGGTCCGACGCCTAAGACT     GGPTPKT       0    0    0    0    0    1    0    0    0    3
GGGGGTCCGATGCCTGGGTAT     GGPMPGY       0    0    0    1    0    0    0    0    0    1
GGGGGTCCGATTACTGATGCT     GGPITDA       0    0    0    0    0    0    0    0    0    3
GGGGGTCCGCTTGTTGCGCAT     GGPLVAH       0    0    0    0    0    0    0    0    1    0
GGGGGTCCGGATGGTGATTAA     GGPDGD*       0    0    0    0    0    0    0    1    0    0
GGGGGTCCGGATGGTGATTAT     GGPDGDY       0    0    0    0    0    0    0    1    0    0
GGGGGTCCGGCGATGCTGAGT     GGPAMLS       0    0    0    1    0    0    0    0    0    0
GGGGGTCCGGCTTATAATAAT     GGPAYNN       0    0    0    0    0    0    3    0    0    0
GGGGGTCCGGGGTAGGCGAAG     GGPGQAK       0    0    0    1    0    0    0    0    0    0
GGGGGTCCGGGGTAGGCGAAT     GGPGQAN       0    0    0    0    0    0    1    0    0    0
GGGGGTCCGTCTCGAGAAGCA     GGPSREA       0    0    0    0    0    0    0    1    0    0
GGGGGTCCGTCTCGTGTTGCT     GGPSRVA       0    0    0    0    0    0    0    1    0    0
GGGGGTCCTACGTATAAGGTG     GGPTYKV       0    0    0    0    0    0    3    0    0    0
GGGGGTCCTAGTCGTTGTGCG     GGPSRCA       0    0    0    3    0    0    0    0    0    0
GGGGGTCCTAGTGGTGGGAAT     GGPSGGN       0    0    0    0    0    0    0    0    0    3
GGGGGTCCTATGGAGAGTCAT     GGPMESH       0    0    0    0    0    0    0    0    0    1
GGGGGTCCTATGGTGGTGTCT     GGPMVVS       0    0    0    0    3    0    0    0    0    0
GGGGGTCCTCAGAGGTGGCAT     GGPQRWH       0    0    0    0    0    3    0    0    0    0
GGGGGTCCTCCGCCGTTGCTA     GGPPPLL       0    0    0    0    0    0    0    0    1    0
GGGGGTCCTCCGCCGTTGCTT     GGPPPLL       0    0    0    0    0    0    0    0    1    0
GGGGGTCCTCCGCTTGCTCCT     GGPPLAP       0    0    0    0    0    3    0    0    0    0
GGGGGTCCTCCTTATAGTCAG     GGPPYSQ       0    0    1    0    0    0    0    0    0    0
GGGGGTCCTCGGCATAATACG     GGPRHNT       0    0    0    3    0    0    0    0    0    0
GGGGGTCCTCGTCTTCATGCT     GGPRLHA       0    0    0    0    0    1    0    0    0    0
GGGGGTCCTGGGGAGAATTCG     GGPGENS       0    0    0    0    0    0    0    3    0    0
GGGGGTCCTGTGATTACGAAT     GGPVITN       0    0    0    1    0    0    0    0    0    0
GGGGGTCCTGTGTATCTTGGT     GGPVYLG       0    0    0    0    0    0    1    0    0    0
GGGGGTCCTGTTATTCCGTGA     GGPVIP*       0    0    0    0    0    0    0    1    0    0
GGGGGTCCTGTTATTCCGTGT     GGPVIPC       0    0    0    0    0    0    0    1    0    0
GGGGGTCCTTGGGCGCAGGAG     GGPWAQE       0    0    0    0    0    0    0    0    1    0
GGGGGTCCTTGGTTTCCTACA     GGPWFPT       0    0    0    0    0    1    0    0    0    0
GGGGGTCCTTGGTTTCCTACT     GGPWFPT       0    0    0    0    0    1    0    0    0    0
GGGGGTCCTTTGCCTCTTGCG     GGPLPLA       0    0    0    0    0    0    0    0    3    0
GGGGGTCGGATGGCGTTTATT     GGRMAFI       0    0    1    0    0    0    0    0    0    0
GGGGGTCGGGGTGCGGCGGAT     GGRGAAD       0    0    0    0    0    0    0    0    0    1
GGGGGTCGGGTGGATACAACA     GGRVDTT       0    0    0    0    0    0    0    1    0    0
GGGGGTCGGGTGGATACTTCT     GGRVDTS       0    0    0    0    0    0    0    1    0    0
GGGGGTCGGGTTATTACTGCG     GGRVITA       0    0    0    0    0    0    0    0    0    1
GGGGGTCGTGCAGAGCAACCA     GGRAEQP       0    0    0    0    0    0    1    0    0    0
GGGGGTCGTGCTGTGCTTCCT     GGRAVLP       0    0    0    0    0    0    1    3    0    0
GGGGGTCGTGCTTTGCATCCT     GGRALHP       0    0    0    1    0    0    1    0    0    0
GGGGGTCGTGGGGAGCTGGCA     GGRGELA       0    0    0    0    0    0    0    0    0    1
GGGGGTCGTGGGGAGCTGGCT     GGRGELA       0    0    0    0    0    0    0    0    0    1
GGGGGTCGTGGGTGTGCGAGT     GGRGCAS       0    0    0    0    0    0    3    0    0    0
GGGGGTCGTGTGGATCTGGCT     GGRVDLA       0    0    0    1    0    0    0    0    0    0
GGGGGTCGTTGTGAGCCTCTT     GGRCEPL       0    0    0    0    0    0    1    0    0    0
GGGGGTCGTTTTGCGCATAAT     GGRFAHN       0    0    0    0    0    0    0    0    1    0
GGGGGTCTGAATCCGGATCTG     GGLNPDL       0    0    0    0    0    0    0    3    0    0
GGGGGTCTGAATGCGCTTAGA     GGLNALR       0    0    0    0    0    0    0    0    1    1
GGGGGTCTGAATGCGCTTAGT     GGLNALS       0    0    0    0    0    0    0    0    0    1
GGGGGTCTGAATTTGACGGTG     GGLNLTV       0    0    0    0    0    0    0    0    3    0
GGGGGTCTGACGACTCATACT     GGLTTHT       0    0    0    0    0    0    0    3    0    0
GGGGGTCTGATGACGCATTAT     GGLMTHY       0    0    0    0    0    1    0    0    0    0
GGGGGTCTGATGCCTTGGCTG     GGLMPWL       0    0    0    0    0    0    0    0    0    1
GGGGGTCTGCCTAATCCGACT     GGLPNPT       0    0    0    0    0    0    0    1    0    0
GGGGGTCTGCTTACTGTGCTT     GGLLTVL       0    0    0    0    0    0    0    0    0    1
GGGGGTCTGGAGATTAGGACT     GGLEIRT       0    0    0    0    0    3    0    0    0    0
GGGGGTCTGGGGTATCCGTGG     GGLGYPW       0    0    1    0    0    0    0    0    0    0
GGGGGTCTGGGGTATCGGCAG     GGLGYRQ       0    0    0    0    0    0    0    3    0    0
GGGGGTCTGGTGCGGTTGCCT     GGLVRLP       0    0    0    0    0    0    1    0    0    0
GGGGGTCTGTCTAGTCCTGTT     GGLSSPV       0    0    0    3    0    0    0    0    0    0
GGGGGTCTGTCTTCTGTTGTG     GGLSSVV       0    0    0    0    0    0    0    0    1    0
GGGGGTCTGTTGACTCGTAGT     GGLLTRS       0    0    0    0    0    0    0    0    1    0
GGGGGTCTTACTCCTATGCCT     GGLTPMP       0    0    0    0    0    0    0    0    0    1
GGGGGTCTTAGTAATTATCGG     GGLSNYR       0    0    0    1    0    0    0    0    0    0
GGGGGTCTTAGTAATTATCGT     GGLSNYR       0    0    0    1    0    0    0    0    0    0
GGGGGTCTTCGTGCTACTGTT     GGLRATV       0    0    0    0    0    0    3    0    0    0
GGGGGTCTTTCTGCGGCGGAT     GGLSAAD       0    0    0    0    1    0    0    0    0    0
GGGGGTCTTTGTCTAAAAAGA     GGLCLKR       0    0    0    0    0    0    0    0    0    1
GGGGGTCTTTTGCGGCCTTCT     GGLLRPS       0    0    0    0    0    1    0    0    0    0
GGGGGTCTTTTTAATGCGTTA     GGLFNAL       0    0    0    0    0    1    0    0    0    0
GGGGGTCTTTTTAATGCGTTT     GGLFNAF       0    0    0    0    0    1    0    0    0    0
GGGGGTGAGAAGGATTGGCAG     GGEKDWQ       0    0    0    0    0    0    1    0    0    0
GGGGGTGAGAGTAATAGGATT     GGESNRI       0    0    0    0    0    0    1    0    0    0
GGGGGTGAGCAGGCTTAGGGT     GGEQAQG       0    0    0    0    0    3    0    0    0    0
GGGGGTGAGCATCGTGGTGCG     GGEHRGA       0    0    0    0    0    0    1    0    0    0
GGGGGTGAGCCGGTTCGGGTA     GGEPVRV       0    0    0    0    0    1    1    0    0    0
GGGGGTGAGCCGGTTCGGGTT     GGEPVRV       0    0    0    0    0    1    3    0    0    1
GGGGGTGAGCCTCATCAGCCG     GGEPHQP       0    0    0    0    0    0    0    0    0    1
GGGGGTGAGCCTGATGCGAAT     GGEPDAN       0    0    0    0    0    0    1    0    0    0
GGGGGTGAGCCTGCTACTATG     GGEPATM       0    0    0    0    0    0    0    3    0    0
GGGGGTGAGCCTGTTGCTCGA     GGEPVAR       0    0    1    0    0    0    0    0    0    0
GGGGGTGAGCCTGTTGCTCGT     GGEPVAR       0    0    1    0    0    0    0    0    0    0
GGGGGTGAGCGTCTTACGTGT     GGERLTC       0    0    0    0    0    0    0    1    0    0
GGGGGTGAGCTGCTTACTTGT     GGELLTC       0    0    0    0    0    0    1    0    0    0
GGGGGTGAGGAGTCGATTAAG     GGEESIK       0    0    0    0    1    0    0    0    0    0
GGGGGTGAGGCGATGGCTATG     GGEAMAM       0    0    0    0    0    0    3    0    1    0
GGGGGTGAGTAGGATTGGCAG     GGEQDWQ       0    0    0    0    0    0    1    0    0    0
GGGGGTGAGTATATGAAGACG     GGEYMKT       0    0    0    0    0    0    1    0    0    0
GGGGGTGAGTCGAGGGTGCAA     GGESRVQ       0    0    0    0    0    0    0    1    0    0
GGGGGTGAGTCGAGGGTGCAT     GGESRVH       0    0    0    0    0    0    0    1    0    0
GGGGGTGAGTCGTCGTTTACG     GGESSFT       0    0    0    0    0    0    0    1    0    0
GGGGGTGAGTCGTCGTTTACT     GGESSFT       0    0    0    0    0    0    0    1    0    0
GGGGGTGAGTTTATTACGGCA     GGEFITA       0    0    1    0    0    0    0    0    0    0
GGGGGTGAGTTTATTACGGCT     GGEFITA       0    0    1    0    0    0    0    0    0    0
GGGGGTGAGTTTCTTCGGTTT     GGEFLRF       0    0    0    0    0    0    0    0    0    1
GGGGGTGATAAGGAGCGAAAA     GGDKERK       0    0    0    0    0    0    1    0    0    0
GGGGGTGATAAGGAGCGTATT     GGDKERI       0    0    0    1    0    0    1    0    0    0
GGGGGTGATAATGCTTCGTCG     GGDNASS       0    0    3    0    0    0    0    0    0    0
GGGGGTGATAGTATGATTTTA     GGDSMIL       0    0    0    0    0    0    1    0    0    0
GGGGGTGATAGTATGATTTTT     GGDSMIF       0    0    0    0    0    0    1    0    0    0
GGGGGTGATATGAGGGCTAAT     GGDMRAN       0    0    0    0    0    0    1    0    0    0
GGGGGTGATATGATGCTTGCG     GGDMMLA       0    0    0    0    1    0    0    0    0    0
GGGGGTGATCTGTCGATTTTG     GGDLSIL       0    0    0    0    0    0    0    0    0    3
GGGGGTGATGAGCCTAGTCAG     GGDEPSQ       0    0    0    0    0    0    0    0    3    0
GGGGGTGATGATCTTGTGACT     GGDDLVT       0    0    0    0    0    0    1    0    0    0
GGGGGTGATGATTATTCTATT     GGDDYSI       0    0    0    0    0    1    0    1    0    0
GGGGGTGATGCGCCGCAGAGG     GGDAPQR       0    0    0    0    0    0    0    0    3    0
GGGGGTGATGCTAGTGTGGAA     GGDASVE       0    0    0    0    0    0    1    0    0    0
GGGGGTGATGCTAGTGTGGAT     GGDASVD       0    0    0    0    0    0    1    0    0    0
GGGGGTGATGGGTATCGGAAG     GGDGYRK       0    0    0    0    1    0    0    0    0    0
GGGGGTGATGTTTCTGATGAT     GGDVSDD       0    0    0    0    0    0    1    0    0    0
GGGGGTGATTATCCGTGGAAT     GGDYPWN       0    0    0    0    0    0    0    1    0    0
GGGGGTGATTATGCGAGGCCT     GGDYARP       0    0    0    0    0    0    0    1    0    0
GGGGGTGATTCTGTTATGCCG     GGDSVMP       0    0    0    0    0    0    0    0    0    1
GGGGGTGATTGCACTGCTACG     GGDCTAT       0    0    0    0    1    0    0    0    0    0
GGGGGTGATTTGAGGGCTAAT     GGDLRAN       0    0    0    0    0    0    1    0    0    0
GGGGGTGCGAAGACGACTATA     GGAKTTI       0    0    0    1    0    0    1    0    0    0
GGGGGTGCGAAGACGACTATT     GGAKTTI       0    0    0    1    0    1    3    0    0    0
GGGGGTGCGAGTCAGTATTCG     GGASQYS       0    0    0    0    0    0    0    0    1    0
GGGGGTGCGAGTCAGTATTCT     GGASQYS       0    0    0    0    0    0    0    0    1    0
GGGGGTGCGATGACTGCGCTG     GGAMTAL       0    0    0    1    0    0    0    1    0    0
GGGGGTGCGCATTCTTTTTCT     GGAHSFS       0    0    0    0    0    0    1    0    0    0
GGGGGTGCGCTTGAGTCACGA     GGALESR       0    0    0    0    0    0    0    0    0    1
GGGGGTGCGCTTTCTTTTTCT     GGALSFS       0    0    0    0    0    0    1    0    0    0
GGGGGTGCGGCTAGTATGGTG     GGAASMV       0    0    0    0    0    0    1    0    0    0
GGGGGTGCGGCTTTGTTGGAT     GGAALLD       0    0    0    0    0    0    1    0    0    0
GGGGGTGCGTCTCATCATATA     GGASHHI       0    0    0    0    0    0    0    1    0    0
GGGGGTGCGTCTCATCATATT     GGASHHI       0    0    0    0    0    0    0    1    0    0
GGGGGTGCTAATAAGATGGGA     GGANKMG       0    0    0    0    0    0    0    0    1    0
GGGGGTGCTAATAAGATGGGT     GGANKMG       0    0    0    0    0    0    0    0    1    0
GGGGGTGCTAGGTGGAATTAT     GGARWNY       0    0    0    0    0    0    3    0    0    0
GGGGGTGCTATGGCTGGGATT     GGAMAGI       0    0    0    0    0    0    3    0    0    0
GGGGGTGCTCAGTGGTTGCAG     GGAQWLQ       0    0    0    0    0    1    0    0    0    0
GGGGGTGCTCATTCTCAGGCA     GGAHSQA       0    0    0    0    0    1    0    0    0    0
GGGGGTGCTCATTCTCAGGCT     GGAHSQA       0    0    0    0    0    1    0    0    0    0
GGGGGTGCTGAGCCTGGTTCG     GGAEPGS       0    0    3    0    0    0    0    1    0    0
GGGGGTGCTGAGCCTGGTTCT     GGAEPGS       0    0    0    0    0    0    0    1    0    0
GGGGGTGCTGCTTCTAGTTTT     GGAASSF       0    0    0    0    0    0    0    0    1    0
GGGGGTGCTGGGTCTTTGACG     GGAGSLT       0    0    0    0    0    0    0    1    0    0
GGGGGTGCTTCTGCTCGTATG     GGASARM       0    0    0    0    0    0    0    1    0    0
GGGGGTGGGCCTGAGCCTATT     GGGPEPI       0    0    1    0    0    0    0    0    0    0
GGGGGTGGGCTCCATCCGAGA     GGGLHPR       0    0    1    0    0    0    0    0    0    0
GGGGGTGGGGCTGAGCCTATT     GGGAEPI       0    0    1    0    0    0    0    0    0    0
GGGGGTGGGGTGCATCCGAGT     GGGVHPS       0    0    1    0    0    0    0    0    0    0
GGGGGTGGGTATAGGGTGAGT     GGGYRVS       0    0    0    0    0    0    0    0    0    1
GGGGGTGGGTCGAAGCATAGA     GGGSKHR       0    0    0    0    0    0    1    0    0    0
GGGGGTGGGTCGAAGCATAGT     GGGSKHS       0    0    0    0    0    0    1    0    0    0
GGGGGTGGGTGGCTGTATGAG     GGGWLYE       0    0    0    0    0    0    0    0    0    1
GGGGGTGGGTTTAGGGTGAGT     GGGFRVS       0    0    0    0    0    0    0    0    0    1
GGGGGTGGTACGTGGCCGAGG     GGGTWPR       0    0    0    0    0    0    0    1    0    0
GGGGGTGGTATTATGCTGACG     GGGIMLT       0    0    0    0    1    1    0    0    0    0
GGGGGTGGTCAGCGTTATATT     GGGQRYI       0    0    0    0    0    0    0    0    0    3
GGGGGTGGTCAGGTTGAGAAG     GGGQVEK       0    0    0    0    0    3    0    0    0    0
GGGGGTGGTCATCATTAGAAG     GGGHHQK       0    0    0    0    0    0    0    1    0    0
GGGGGTGGTCATTAGAGTGTT     GGGHQSV       0    0    0    0    0    0    1    0    0    0
GGGGGTGGTCATTTGAGTGAT     GGGHLSD       0    0    0    0    0    0    1    0    0    0
GGGGGTGGTCGGTATCTTATG     GGGRYLM       0    0    0    1    0    0    0    0    0    0
GGGGGTGGTCGTCAGCCTACT     GGGRQPT       0    0    0    1    0    0    0    0    0    0
GGGGGTGGTGAGTTGTCGGCG     GGGELSA       0    0    1    0    0    0    3    0    0    0
GGGGGTGGTGCGGATGTGGAA     GGGADVE       0    0    0    0    0    0    1    0    0    0
GGGGGTGGTGGTGGTCTTGCT     GGGGGLA       0    0    0    0    0    1    0    0    0    0
GGGGGTGGTGTGGCTCTGACG     GGGVALT       0    0    0    0    0    0    0    1    0    0
GGGGGTGGTGTTGAGCCGGCT     GGGVEPA       0    0    1    0    0    0    0    0    0    0
GGGGGTGGTTCGCCGGGGAAA     GGGSPGK       0    0    0    0    0    0    0    0    0    1
GGGGGTGGTTCGCCGGGGAAT     GGGSPGN       0    0    0    0    0    0    0    0    0    1
GGGGGTGTAAAAAAGCAGACG     GGVKKQT       0    0    0    0    0    1    0    0    0    0
GGGGGTGTGACGCTTGATGCG     GGVTLDA       0    0    0    0    0    0    1    0    0    0
GGGGGTGTGACTATTGATTAT     GGVTIDY       0    0    0    0    0    0    1    0    0    0
GGGGGTGTGACTATTGATTTG     GGVTIDL       0    0    0    0    0    0    1    0    0    0
GGGGGTGTGAGTCAGCAGACT     GGVSQQT       0    0    0    0    0    3    0    0    0    0
GGGGGTGTGCATCGGACTATG     GGVHRTM       0    0    0    0    0    0    0    0    3    0
GGGGGTGTGCATGATAGTTCG     GGVHDSS       0    0    0    1    1    0    0    0    0    0
GGGGGTGTGCATGATAGTTCT     GGVHDSS       0    0    0    0    1    0    0    0    0    0
GGGGGTGTGCCTCTGCCTCTG     GGVPLPL       0    0    0    0    0    0    0    0    0    3
GGGGGTGTGCGTGCTTCGGGT     GGVRASG       0    0    0    0    0    0    0    1    1    0
GGGGGTGTGCGTGGGCCTTAA     GGVRGP*       0    0    1    0    0    0    0    0    0    0
GGGGGTGTGCGTGGGCCTTAT     GGVRGPY       0    0    1    0    0    0    0    0    0    0
GGGGGTGTGCTTACTCGTCCT     GGVLTRP       0    0    0    0    0    0    3    0    0    0
GGGGGTGTGGATGGTCCGCGG     GGVDGPR       0    0    1    0    0    3    0    1    1    0
GGGGGTGTGGATGGTCCGCGT     GGVDGPR       0    0    0    0    0    1    1    1    0    0
GGGGGTGTGGATGGTCCGCTT     GGVDGPL       0    0    0    0    0    0    0    0    1    0
GGGGGTGTGGGGACTCTGCAG     GGVGTLQ       0    0    0    0    0    0    0    1    0    0
GGGGGTGTGGTTGGTCCGCGG     GGVVGPR       0    0    0    0    0    0    1    1    1    0
GGGGGTGTGTGTAGTGATAAT     GGVCSDN       0    0    0    0    0    0    0    1    0    0
GGGGGTGTGTTGACGAGTAGG     GGVLTSR       0    0    0    1    0    0    0    0    0    0
GGGGGTGTGTTGACGAGTATT     GGVLTSI       0    0    0    1    0    0    0    0    0    0
GGGGGTGTGTTGCATCGTGAT     GGVLHRD       0    0    3    0    0    0    0    0    0    0
GGGGGTGTGTTTAATCCTGAG     GGVFNPE       0    0    0    0    0    0    0    0    1    0
GGGGGTGTTATTAAGGAGGAG     GGVIKEE       0    0    0    0    0    0    1    0    0    0
GGGGGTGTTATTCATGTGATT     GGVIHVI       0    0    0    0    0    0    1    0    0    0
GGGGGTGTTCCGCATATTAGG     GGVPHIR       0    0    0    0    0    0    0    0    0    1
GGGGGTGTTCGGGATTTGTTG     GGVRDLL       0    0    0    0    0    0    0    3    0    0
GGGGGTGTTGATGGTAAGTTG     GGVDGKL       0    0    0    0    0    0    0    0    1    0
GGGGGTGTTGTTATGCGGTGG     GGVVMRW       0    0    0    0    0    0    1    0    0    0
GGGGGTGTTGTTATGCGGTGT     GGVVMRC       0    0    0    0    0    0    1    0    0    0
GGGGGTGTTTCTAAGGAGTGG     GGVSKEW       0    0    0    0    0    0    0    0    0    1
GGGGGTTAGATGTATCAGCGA     GGQMYQR       0    0    0    0    0    0    0    0    0    1
GGGGGTTAGATGTATCAGCGT     GGQMYQR       0    0    0    0    0    0    0    0    0    1
GGGGGTTAGTATGGTACTCAT     GGQYGTH       0    0    0    0    0    0    1    0    0    0
GGGGGTTATCCTTATTGGAAT     GGYPYWN       0    0    0    0    0    0    3    0    0    0
GGGGGTTATCTGAATGATATT     GGYLNDI       0    0    0    0    3    0    0    0    0    0
GGGGGTTATCTGCTTGTTCCT     GGYLLVP       0    0    0    0    0    0    0    0    0    1
GGGGGTTATCTTGCTGAGGGT     GGYLAEG       0    0    0    0    0    0    3    0    0    0
GGGGGTTATGCGCATTGGAAA     GGYAHWK       0    0    0    0    1    0    0    0    0    0
GGGGGTTATGCGCATTGGAAT     GGYAHWN       0    0    0    1    1    0    0    0    0    0
GGGGGTTATGCTTATCAGGAG     GGYAYQE       0    0    0    0    0    0    1    0    0    0
GGGGGTTATGGTGGGTTTACT     GGYGGFT       0    0    0    0    0    0    1    0    0    0
GGGGGTTATGTGCGGGGTCAG     GGYVRGQ       0    0    0    0    0    0    1    3    0    0
GGGGGTTATTATCCGAAGCCT     GGYYPKP       0    0    0    0    0    0    0    0    0    1
GGGGGTTATTGGCAGAAGATA     GGYWQKI       0    0    0    0    0    0    1    0    0    0
GGGGGTTATTGGCAGAAGATT     GGYWQKI       0    0    0    0    0    0    1    0    0    0
GGGGGTTATTTGGGTTTTTCG     GGYLGFS       0    0    0    0    0    0    0    1    0    0
GGGGGTTCGACTTTTTGGCGT     GGSTFWR       0    0    0    0    0    0    1    0    0    0
GGGGGTTCGATGTATGCGATT     GGSMYAI       0    0    0    0    0    0    0    0    0    1
GGGGGTTCGCTGGGTAATTAA     GGSLGN*       0    0    0    0    0    0    1    0    0    0
GGGGGTTCGCTGGGTAATTAT     GGSLGNY       0    0    0    0    0    0    1    0    0    0
GGGGGTTCGCTTGATCTTCAT     GGSLDLH       0    0    0    0    0    1    0    0    0    0
GGGGGTTCGGAGACTGTTAGT     GGSETVS       0    0    0    0    0    0    0    1    0    0
GGGGGTTCGGTGTAGAAACCG     GGSVQKP       0    0    0    0    0    0    0    1    0    0
GGGGGTTCGTATAGGGATAAT     GGSYRDN       0    0    0    0    0    0    0    0    0    3
GGGGGTTCGTATCTTTCTCTA     GGSYLSL       0    0    0    0    0    0    1    0    0    0
GGGGGTTCGTATCTTTCTCTT     GGSYLSL       0    0    0    0    0    0    1    0    0    0
GGGGGTTCGTCGCCTGGGTAT     GGSSPGY       0    0    0    0    0    0    0    0    1    0
GGGGGTTCGTCTCTCGCTTGG     GGSSLAW       0    0    0    0    0    0    0    1    0    0
GGGGGTTCGTTGTATGCGATT     GGSLYAI       0    0    0    0    0    0    0    0    0    1
GGGGGTTCTACTGAGAGGCTG     GGSTERL       0    0    0    0    0    0    1    0    0    0
GGGGGTTCTACTGTTAAGCTG     GGSTVKL       0    0    0    0    0    1    0    0    0    0
GGGGGTTCTACTGTTTAGCTG     GGSTVQL       0    0    0    0    0    1    0    0    0    0
GGGGGTTCTATGTCGCCTCTG     GGSMSPL       0    0    0    0    0    0    0    1    0    0
GGGGGTTCTGCGTTTTTTCCG     GGSAFFP       0    0    0    0    0    0    0    0    0    1
GGGGGTTCTTCGATTGAGGCG     GGSSIEA       0    0    0    0    0    0    0    3    0    0
GGGGGTTCTTTGTCGCCTCTG     GGSLSPL       0    0    0    0    0    0    0    1    0    0
GGGGGTTGGAAGGATCCACAA     GGWKDPQ       0    0    0    0    0    0    0    1    0    0
GGGGGTTGGAAGGATCCTCAT     GGWKDPH       0    0    0    0    0    0    0    1    0    0
GGGGGTTGGAAGTGGTCTCCG     GGWKWSP       0    0    0    0    0    0    0    0    0    1
GGGGGTTGGACGAGGGTGGAG     GGWTRVE       0    0    0    0    0    0    0    0    0    1
GGGGGTTGGCCGCATATTATT     GGWPHII       0    0    0    0    0    0    0    0    0    3
GGGGGTTGGGCGTCGTTTGAA     GGWASFE       0    0    0    0    0    0    1    0    0    0
GGGGGTTGGGCGTCGTTTGAT     GGWASFD       0    0    0    0    0    0    1    0    0    0
GGGGGTTGGGGGAGTCCTATT     GGWGSPI       0    0    0    0    0    0    0    0    1    0
GGGGGTTGGTCTAATTTTGCG     GGWSNFA       0    0    0    0    0    0    1    0    0    0
GGGGGTTGGTGGTTGCGGCAA     GGWWLRQ       0    0    0    0    0    0    1    0    0    0
GGGGGTTGGTTGACGGATCAG     GGWLTDQ       0    0    0    0    0    0    0    0    0    1
GGGGGTTGGTTGCCACAGAAA     GGWLPQK       0    0    0    0    0    0    1    0    0    0
GGGGGTTGGTTGGAGCTTTCT     GGWLELS       0    0    0    0    0    0    0    0    0    1
GGGGGTTGTACGCCGGATCAT     GGCTPDH       0    0    0    0    0    0    0    0    1    0
GGGGGTTGTGTGTCTGCGACG     GGCVSAT       0    0    0    0    0    0    0    0    1    0
GGGGGTTTGACTATTTTAAAA     GGLTILK       0    0    0    0    0    0    0    0    0    1
GGGGGTTTGACTATTTTTAAT     GGLTIFN       0    0    0    0    0    0    0    0    0    1
GGGGGTTTGAGGATTGTGACG     GGLRIVT       0    0    0    0    0    1    0    0    0    0
GGGGGTTTGGGTACGTTTTAG     GGLGTFQ       0    0    0    0    3    0    0    0    0    0
GGGGGTTTGGTTAGGGGTTCT     GGLVRGS       0    0    0    0    0    0    1    0    0    0
GGGGGTTTGTCGAAGTATGCG     GGLSKYA       0    0    0    0    0    0    1    0    0    0
GGGGGTTTGTTGAAGCTGAGG     GGLLKLR       0    0    0    0    0    0    1    0    0    0
GGGGGTTTGTTGCCTTTTATG     GGLLPFM       0    0    0    0    0    1    0    0    0    0
GGGGGTTTTAATAGTGCGAAG     GGFNSAK       0    0    0    0    0    0    1    0    0    0
GGGGGTTTTACGTCGCAGAAG     GGFTSQK       0    0    0    0    0    0    1    0    0    0
GGGGGTTTTACGTCGCAGTAG     GGFTSQQ       0    0    0    0    0    0    1    0    0    0
GGGGGTTTTCCGACGCTTTCT     GGFPTLS       0    0    0    0    0    0    1    0    0    0
GGGGGTTTTCCTACGGCTAGG     GGFPTAR       0    0    0    0    0    0    3    0    0    0
GGGGGTTTTCTTTCTAAGATT     GGFLSKI       0    0    0    0    0    0    1    0    0    0
GGGGGTTTTTATAGTGCGAAG     GGFYSAK       0    0    0    0    0    0    1    0    0    0
GGGGGTTTTTTTTTGGGTTCG     GGFFLGS       0    0    0    0    0    0    1    0    0    0
GGGGTACATCGGGAGCAGATT     GVHREQI       0    0    1    0    0    0    0    0    0    0
GGGGTAGTTGGTTTAAAGACA     GVVGLKT       0    0    0    0    1    0    0    0    0    0
GGGGTAGTTGGTTTTATGTCT     GVVGFMS       0    0    0    0    1    0    0    0    0    0
GGGGTGAAAAAGAGGACGCAG     GVKKRTQ       0    0    0    0    0    0    0    1    0    0
GGGGTGAAGAAGCCGCATCTT     GVKKPHL       0    0    0    1    0    0    0    0    0    0
GGGGTGAAGACTTAGGCGCCT     GVKTQAP       0    0    0    0    0    0    0    0    0    1
GGGGTGAAGAGAAGACAAACA     GVKRRQT       0    0    0    0    0    0    1    0    0    0
GGGGTGAAGAGTAGTCTTACT     GVKSSLT       0    0    0    0    0    0    1    0    0    0
GGGGTGAAGATGTATGGTCAT     GVKMYGH       0    0    0    0    0    0    3    0    0    0
GGGGTGAAGCAGCTGACGCCG     GVKQLTP       0    0    0    0    0    0    0    0    3    0
GGGGTGAAGCCGATGCTTCTG     GVKPMLL       0    0    0    1    0    0    0    0    0    0
GGGGTGAAGCTTGATCATACG     GVKLDHT       0    0    0    0    0    0    0    0    0    1
GGGGTGAAGGATATTGAGCAG     GVKDIEQ       0    0    0    0    0    0    0    1    0    0
GGGGTGAAGGCGATGCCTGTT     GVKAMPV       0    0    0    0    0    0    1    0    0    0
GGGGTGAAGGCTTGGCTTAAG     GVKAWLK       0    0    0    0    0    0    1    0    0    0
GGGGTGAAGGCTTGGCTTAAT     GVKAWLN       0    0    0    0    0    0    1    0    0    0
GGGGTGAAGGGTCTGTGGACG     GVKGLWT       0    0    0    0    0    0    0    0    0    3
GGGGTGAAGGTGGCTTGTATT     GVKVACI       0    0    0    0    0    0    0    1    0    0
GGGGTGAAGGTGTCTGAGTTT     GVKVSEF       0    0    0    0    0    0    0    0    0    1
GGGGTGAAGTCGTTGCAGAAA     GVKSLQK       0    0    0    0    0    1    0    0    0    0
GGGGTGAAGTCGTTGCAGAAT     GVKSLQN       0    0    0    0    0    1    0    0    0    0
GGGGTGAAGTGGTCGAAGACA     GVKWSKT       0    0    0    0    0    1    0    0    0    0
GGGGTGAAGTGGTCGAAGACT     GVKWSKT       0    0    0    0    0    1    0    0    0    0
GGGGTGAAGTTGAATTTGAAG     GVKLNLK       0    0    0    0    0    0    3    0    0    0
GGGGTGAAGTTGCGTTTGCCT     GVKLRLP       0    0    0    0    0    0    0    0    0    1
GGGGTGAAGTTGTAGAGGAGA     GVKLQRR       0    0    0    0    0    0    0    0    0    1
GGGGTGAAGTTGTAGAGGAGT     GVKLQRS       0    0    0    0    0    0    0    0    0    1
GGGGTGAAGTTTCCGGATTCG     GVKFPDS       0    0    0    0    0    1    0    0    0    0
GGGGTGAATAATCCTCTTGGT     GVNNPLG       0    0    0    0    0    0    0    0    0    1
GGGGTGAATAATGAGCGTACT     GVNNERT       0    0    0    0    0    0    0    0    0    1
GGGGTGAATAATGCTCATACA     GVNNAHT       0    0    0    0    0    0    1    0    0    0
GGGGTGAATAGGCCGTAGATT     GVNRPQI       0    0    0    0    0    0    0    3    0    0
GGGGTGAATATGAGGACGCTG     GVNMRTL       0    0    0    0    0    0    0    1    0    0
GGGGTGAATATTAATATTGCT     GVNINIA       0    0    0    0    0    1    0    0    0    0
GGGGTGAATATTACTTAGGCG     GVNITQA       0    0    0    0    0    0    0    0    0    1
GGGGTGAATCAAGCTTCGGAA     GVNQASE       0    0    0    1    0    0    0    0    0    0
GGGGTGAATCAGAATGTTTCT     GVNQNVS       0    0    0    0    0    0    1    0    0    0
GGGGTGAATCATCTTGGACAA     GVNHLGQ       0    0    0    0    0    1    0    0    0    0
GGGGTGAATCATCTTGGTCTT     GVNHLGL       0    0    0    0    0    1    0    0    0    0
GGGGTGAATCATGCTTCGGAA     GVNHASE       0    0    0    1    0    0    0    0    0    1
GGGGTGAATCCGAATCATTGG     GVNPNHW       0    0    0    0    0    1    0    0    0    0
GGGGTGAATCCGTATGATCGT     GVNPYDR       0    0    0    0    0    0    0    0    1    0
GGGGTGAATCCTGATGCTCAT     GVNPDAH       0    0    0    0    0    0    0    0    0    1
GGGGTGAATGAGTATAGTGAA     GVNEYSE       0    0    0    0    0    1    0    0    0    0
GGGGTGAATGAGTATAGTGAT     GVNEYSD       0    0    0    0    0    1    0    0    0    0
GGGGTGAATGATATTCCTTCA     GVNDIPS       0    0    0    0    0    1    0    0    0    0
GGGGTGAATGATATTCCTTCT     GVNDIPS       0    0    0    0    0    1    0    0    0    0
GGGGTGAATTATAGTTCGAAT     GVNYSSN       0    0    0    0    0    0    1    0    0    1
GGGGTGAATTATGCTCATACT     GVNYAHT       0    0    0    0    0    0    1    0    0    0
GGGGTGAATTCGACTGTGCCT     GVNSTVP       0    0    0    0    0    0    0    1    0    0
GGGGTGACGAAGGATTTGTTT     GVTKDLF       0    0    0    0    0    0    0    1    0    0
GGGGTGACGAATTATCATCCT     GVTNYHP       0    0    0    0    0    1    0    0    0    0
GGGGTGACGACTTATTATGAT     GVTTYYD       0    0    0    0    0    1    0    1    0    1
GGGGTGACGAGGGCGACGAAG     GVTRATK       0    0    0    0    0    0    0    0    0    1
GGGGTGACGAGTCTGACGGCG     GVTSLTA       0    0    0    0    1    0    0    0    0    0
GGGGTGACGCAGTCGACTTAT     GVTQSTY       0    0    0    1    0    0    0    0    0    0
GGGGTGACGCATCCGAAGCAG     GVTHPKQ       0    0    0    0    0    0    1    0    0    0
GGGGTGACGCATCCGAAGCAT     GVTHPKH       0    0    0    0    0    0    1    0    0    0
GGGGTGACGCGGACGCATGAG     GVTRTHE       0    0    0    0    0    0    0    0    0    1
GGGGTGACGCTGGCGCATGCT     GVTLAHA       0    0    0    0    0    1    0    0    0    0
GGGGTGACGGAGCGTATGACT     GVTERMT       0    0    0    0    0    0    1    0    0    0
GGGGTGACGGAGCTTGGTACT     GVTELGT       0    0    0    0    0    0    0    0    0    1
GGGGTGACGGCGCGTATGAGT     GVTARMS       0    0    1    0    0    0    3    0    0    0
GGGGTGACGGTTAAGACGGTT     GVTVKTV       0    0    0    0    0    0    3    0    0    0
GGGGTGACGGTTCAGAGTGCT     GVTVQSA       0    0    0    0    0    0    0    0    1    0
GGGGTGACGTAGAAGCAGCTG     GVTQKQL       0    0    0    0    0    0    0    3    0    0
GGGGTGACGTAGAGTATGTAT     GVTQSMY       0    0    0    0    0    0    0    0    3    0
GGGGTGACGTATAATAGTAGG     GVTYNSR       0    0    0    1    0    0    0    0    0    0
GGGGTGACGTGGCGGGGTTCG     GVTWRGS       0    0    0    0    0    1    0    0    0    0
GGGGTGACGTTGAAGTATCTG     GVTLKYL       0    0    0    0    0    0    0    1    0    0
GGGGTGACTAAGCTGTATATG     GVTKLYM       0    0    0    0    0    0    0    1    0    3
GGGGTGACTAAGGATGATCCG     GVTKDDP       0    0    0    0    0    1    0    0    0    0
GGGGTGACTAAGTATCTTTTG     GVTKYLL       0    0    0    0    0    3    0    0    0    0
GGGGTGACTAATAAGGTGGAA     GVTNKVE       0    0    0    0    0    0    1    0    0    0
GGGGTGACTAATAAGGTGGAT     GVTNKVD       0    0    0    0    0    0    1    0    0    0
GGGGTGACTACGGAGCTGAAA     GVTTELK       0    0    0    0    0    0    1    0    0    0
GGGGTGACTACGGAGCTGATT     GVTTELI       0    0    0    0    0    0    4    0    0    0
GGGGTGACTACTATGTAGACG     GVTTMQT       0    0    0    0    0    0    0    0    0    1
GGGGTGACTACTATTGAGGGT     GVTTIEG       0    0    0    0    0    0    0    0    0    3
GGGGTGACTACTCATGGGACT     GVTTHGT       0    0    0    0    0    3    0    0    0    0
GGGGTGACTAGGCCGATTCCG     GVTRPIP       0    0    0    0    0    0    3    0    0    0
GGGGTGACTATGCTGCCTAGT     GVTMLPS       0    0    1    0    0    0    0    0    0    0
GGGGTGACTATTAATCAGAGG     GVTINQR       0    0    0    0    0    0    0    0    0    1
GGGGTGACTCATAATTATCAG     GVTHNYQ       0    0    0    0    0    0    0    0    1    0
GGGGTGACTCATATTTATCAG     GVTHIYQ       0    0    0    0    0    0    1    1    0    0
GGGGTGACTCATCTTTCGCTT     GVTHLSL       0    0    0    0    0    0    0    1    0    0
GGGGTGACTCTGCAGGATCAT     GVTLQDH       0    0    0    0    0    0    3    0    0    0
GGGGTGACTCTGGCTACGAAG     GVTLATK       0    0    0    0    0    0    0    0    0    1
GGGGTGACTCTTAAGCTGGAT     GVTLKLD       0    0    0    0    0    0    3    0    0    0
GGGGTGACTGCTTATGATCGG     GVTAYDR       0    0    1    0    0    0    0    0    0    0
GGGGTGACTGCTTCTTGGATT     GVTASWI       0    0    0    0    0    0    0    1    0    0
GGGGTGACTGTTGGTGCTACT     GVTVGAT       0    0    0    0    3    0    0    0    0    0
GGGGTGACTTAGCAACGGCAA     GVTQQRQ       0    0    0    0    0    1    0    0    0    0
GGGGTGACTTCGACGCCTGTG     GVTSTPV       0    0    0    0    0    0    0    0    0    1
GGGGTGACTTCGCCTTTGAAT     GVTSPLN       0    0    0    1    0    0    0    0    0    0
GGGGTGACTTCGCCTTTGATG     GVTSPLM       0    0    0    1    0    0    0    0    0    0
GGGGTGACTTCGGAGCTGATT     GVTSELI       0    0    0    0    0    1    0    0    0    0
GGGGTGACTTCGTCTGGGAAA     GVTSSGK       0    0    0    0    0    1    0    0    0    0
GGGGTGACTTCGTCTGGGAAT     GVTSSGN       0    0    0    0    0    1    0    0    0    0
GGGGTGACTTCTATGTAGACG     GVTSMQT       0    0    0    0    0    0    0    0    0    1
GGGGTGAGGACGCAGCAACCA     GVRTQQP       0    0    0    0    0    1    0    0    0    0
GGGGTGAGGATGGAGGGTGAA     GVRMEGE       0    0    1    0    0    0    0    0    0    0
GGGGTGAGGCATCATACTATT     GVRHHTI       0    0    0    0    0    0    0    3    0    0
GGGGTGAGGGAGTCGTATACG     GVRESYT       0    0    0    0    0    0    0    0    0    1
GGGGTGAGGTATGAGATTCCT     GVRYEIP       0    0    0    0    0    0    1    0    0    0
GGGGTGAGGTCGCAGCATCCT     GVRSQHP       0    0    0    0    0    1    0    0    0    0
GGGGTGAGGTTGGAGGGTGAT     GVRLEGD       0    0    0    0    0    0    0    1    0    0
GGGGTGAGTACGTGGGTGAGG     GVSTWVR       0    0    0    0    0    0    0    1    0    0
GGGGTGAGTACTGTGAAGGAT     GVSTVKD       0    0    0    0    0    0    0    1    0    0
GGGGTGAGTAGTGCTCCTCGT     GVSSAPR       0    0    0    0    0    0    0    3    0    0
GGGGTGAGTATGTATTTTCAG     GVSMYFQ       0    0    1    0    0    0    0    0    0    0
GGGGTGAGTATGTATTTTCAT     GVSMYFH       0    0    1    0    0    0    0    0    0    0
GGGGTGAGTATTCTTGCGCCA     GVSILAP       0    0    0    0    0    0    0    1    0    0
GGGGTGAGTATTCTTGCGCCT     GVSILAP       0    0    0    0    0    0    0    1    0    0
GGGGTGAGTCCGTGGAGGTCG     GVSPWRS       0    0    0    0    0    0    0    0    1    0
GGGGTGAGTCCTGCTAGGCCT     GVSPARP       0    0    0    0    0    0    1    0    0    0
GGGGTGAGTCTGAATTATGGT     GVSLNYG       0    0    0    0    0    0    0    3    0    0
GGGGTGAGTGGTTATAAGGGT     GVSGYKG       0    0    0    0    0    0    1    0    0    0
GGGGTGAGTGTGAATAGGAAG     GVSVNRK       0    0    0    0    0    0    0    0    1    0
GGGGTGAGTTATACTATTGAT     GVSYTID       0    0    0    0    0    0    0    1    0    0
GGGGTGAGTTCTGTGAAGGAT     GVSSVKD       0    0    0    0    0    0    0    1    0    0
GGGGTGAGTTCTTTGAATGTT     GVSSLNV       0    0    0    0    0    0    0    1    0    0
GGGGTGAGTTTGGCGGCGAAT     GVSLAAN       0    0    0    0    0    0    0    0    0    1
GGGGTGATAAAAAAACAAGGA     GVIKKQG       0    0    0    0    0    0    1    0    0    0
GGGGTGATGAAGTTTCAGGCG     GVMKFQA       0    0    0    0    0    0    0    0    0    3
GGGGTGATGAATCCTCCGTTG     GVMNPPL       0    0    0    0    0    0    0    3    0    0
GGGGTGATGACGATTTATGCG     GVMTIYA       0    0    0    0    0    3    0    0    0    0
GGGGTGATGACTTTGACGCAT     GVMTLTH       0    0    0    0    0    0    1    4    0    4
GGGGTGATGAGTATTACGGTG     GVMSITV       0    0    0    0    0    1    0    0    1    0
GGGGTGATGATGCCGCAGTCT     GVMMPQS       0    0    0    0    0    0    3    0    0    0
GGGGTGATGCAGGCTGAGCCG     GVMQAEP       0    0    0    0    0    0    1    0    0    0
GGGGTGATGCCGAAGACGTCT     GVMPKTS       0    0    0    0    0    0    3    0    0    0
GGGGTGATGCCTCATACTAAT     GVMPHTN       0    0    0    0    0    0    0    1    0    0
GGGGTGATGCGGCCTTTTCTT     GVMRPFL       0    0    0    0    0    0    6    0    0    3
GGGGTGATGCTTCTGATTGAT     GVMLLID       0    0    0    0    0    0    0    0    0    3
GGGGTGATGGATTTTGCTATT     GVMDFAI       0    0    1    0    0    0    0    0    0    0
GGGGTGATGGCGATTGCGTAT     GVMAIAY       0    0    0    0    0    0    0    1    0    0
GGGGTGATGGGGGCGGGTGTT     GVMGAGV       0    0    0    0    0    0    0    0    1    0
GGGGTGATGTCTAAGATTGAA     GVMSKIE       0    0    0    0    0    1    0    0    0    0
GGGGTGATGTCTAAGATTGAT     GVMSKID       0    0    0    0    0    1    0    0    0    0
GGGGTGATTAATAATCATGGT     GVINNHG       0    0    0    0    0    0    1    0    0    0
GGGGTGATTAATAATTTTCTG     GVINNFL       0    0    0    0    0    0    3    0    0    0
GGGGTGATTAATGCTCTGCAG     GVINALQ       0    0    0    0    0    0    3    0    0    0
GGGGTGATTACGCCTCCAACG     GVITPPT       0    0    0    0    0    1    0    0    0    0
GGGGTGATTACGCCTCCTTCG     GVITPPS       0    0    0    0    0    1    0    0    1    0
GGGGTGATTAGGTGTATTGCT     GVIRCIA       0    0    0    0    0    0    0    0    0    1
GGGGTGATTATGTGGGCTAAG     GVIMWAK       0    0    0    0    0    1    0    0    0    0
GGGGTGATTCCGCGTGAGAGT     GVIPRES       0    0    0    0    3    0    0    0    0    0
GGGGTGATTCTTGGGCTTCAT     GVILGLH       0    0    0    0    0    0    0    0    0    3
GGGGTGATTGAGCATTCTTCA     GVIEHSS       0    0    0    0    0    0    1    0    0    0
GGGGTGATTGAGCATTCTTCT     GVIEHSS       0    0    0    0    0    0    1    0    0    0
GGGGTGATTGAGTCGGGGCCG     GVIESGP       0    0    0    0    0    0    0    1    0    0
GGGGTGATTGAGTCGGGGCCT     GVIESGP       0    0    0    0    0    0    0    1    0    0
GGGGTGATTTCGATTCGGCAG     GVISIRQ       0    0    0    0    0    0    0    0    0    3
GGGGTGATTTCTATGTTGCGT     GVISMLR       0    0    0    0    0    0    0    1    0    0
GGGGTGATTTCTATGTTGCTA     GVISMLL       0    0    0    0    0    0    0    1    0    0
GGGGTGCAGAAGACTCATGGG     GVQKTHG       0    0    0    0    0    0    1    3    0    0
GGGGTGCAGAATAGTTCTTTG     GVQNSSL       0    0    0    0    0    0    0    1    0    0
GGGGTGCAGACTACTATGACG     GVQTTMT       0    0    0    0    0    0    1    0    0    0
GGGGTGCAGACTATGGTTCCG     GVQTMVP       0    0    0    0    0    0    0    0    0    1
GGGGTGCAGACTCGGAGTCAG     GVQTRSQ       0    0    0    0    0    0    3    0    0    0
GGGGTGCAGCATAAGGCGAGA     GVQHKAR       0    0    0    0    0    0    1    0    0    0
GGGGTGCAGCATAAGGCGAGT     GVQHKAS       0    0    0    0    0    0    1    0    0    0
GGGGTGCAGCATCCGTCTCGT     GVQHPSR       0    0    0    1    0    0    0    0    0    0
GGGGTGCAGCCGGTGCATCAG     GVQPVHQ       0    0    0    0    0    0    0    0    0    1
GGGGTGCAGCCTATGACTACG     GVQPMTT       0    0    0    0    0    1    0    0    0    3
GGGGTGCAGCCTATGACTACT     GVQPMTT       0    0    0    0    0    1    0    0    0    0
GGGGTGCAGCCTTGGCGTCCT     GVQPWRP       0    0    0    0    0    0    0    1    0    0
GGGGTGCAGCTTAGTATTAGG     GVQLSIR       0    0    0    0    0    0    0    1    0    0
GGGGTGCAGGATATGCGTCTG     GVQDMRL       0    0    0    0    0    0    0    3    0    0
GGGGTGCAGGATCCTATTATG     GVQDPIM       0    0    0    0    0    0    3    0    0    0
GGGGTGCAGGATTTTTTTAAG     GVQDFFK       0    0    0    0    0    0    0    0    0    1
GGGGTGCAGGTGTCTACTATG     GVQVSTM       0    0    0    0    0    0    1    0    0    0
GGGGTGCAGGTTTATACGATG     GVQVYTM       0    0    0    0    0    0    0    3    0    0
GGGGTGCAGGTTTTTTTTAAG     GVQVFFK       0    0    0    0    0    0    0    0    0    1
GGGGTGCAGTCGGCTGGTGCT     GVQSAGA       0    0    0    0    0    3    0    0    0    0
GGGGTGCAGTCGGGTCGTACT     GVQSGRT       0    0    0    0    0    0    0    1    0    0
GGGGTGCAGTGGAGTAAGGAG     GVQWSKE       0    0    0    0    0    0    3    0    0    0
GGGGTGCAGTGGCAGTTGCAG     GVQWQLQ       0    0    0    0    0    1    0    0    0    0
GGGGTGCATAAGTTGAAGTCG     GVHKLKS       0    0    0    1    0    0    0    0    1    0
GGGGTGCATAATACGCCTGGT     GVHNTPG       0    0    0    0    0    0    0    0    1    0
GGGGTGCATAATACTACTAAA     GVHNTTK       0    0    0    0    0    0    0    1    0    0
GGGGTGCATAATACTACTAAT     GVHNTTN       0    0    0    0    0    0    3    1    0    0
GGGGTGCATACGCTTTATCGT     GVHTLYR       0    0    0    1    0    0    0    0    0    0
GGGGTGCATACGGCTTTTCGA     GVHTAFR       0    0    0    0    0    1    0    0    0    0
GGGGTGCATACGGCTTTTCGT     GVHTAFR       0    0    0    0    0    1    0    3    0    0
GGGGTGCATACTACTTCTGAG     GVHTTSE       0    0    0    0    0    0    0    1    0    0
GGGGTGCATACTCGTGGGTCT     GVHTRGS       0    0    0    0    0    0    0    0    3    0
GGGGTGCATACTGTGCTGATA     GVHTVLI       0    0    0    0    0    0    1    0    0    0
GGGGTGCATACTGTGCTGATT     GVHTVLI       0    0    0    0    0    0    1    0    0    0
GGGGTGCATAGTGTTGAGCGG     GVHSVER       0    0    0    0    0    0    0    0    0    1
GGGGTGCATATGTGGTAGCAT     GVHMWQH       0    0    0    0    0    0    0    1    0    0
GGGGTGCATATTGAGAGTCTG     GVHIESL       0    0    0    0    0    0    0    0    0    3
GGGGTGCATCAGCTTCATCGG     GVHQLHR       0    0    0    0    0    1    0    0    0    0
GGGGTGCATCGGGAGCAGATT     GVHREQI       0    0    0    0    0    0    0    0    0    1
GGGGTGCATCTGAATTGTTTG     GVHLNCL       0    0    0    0    0    0    0    3    0    0
GGGGTGCATGCTGGTTGGTAT     GVHAGWY       0    0    0    0    0    0    1    0    0    0
GGGGTGCATGGGGAGATTGAG     GVHGEIE       0    0    0    0    0    1    0    0    0    0
GGGGTGCATGTGAAGAAGGAT     GVHVKKD       0    0    0    0    0    0    0    3    0    0
GGGGTGCATGTGCCGGTGCAT     GVHVPVH       0    0    0    0    0    0    0    0    3    0
GGGGTGCATTATCTGTCTGGT     GVHYLSG       0    0    0    0    0    0    1    0    0    0
GGGGTGCATTCGAGTTTGTTT     GVHSSLF       0    0    0    0    0    0    0    1    0    0
GGGGTGCATTCGGCTAGGCAT     GVHSARH       0    0    0    0    0    0    0    0    0    1
GGGGTGCATTCGGCTAGGCTG     GVHSARL       0    0    0    0    0    0    0    0    0    1
GGGGTGCATTCGTTGGTGTCG     GVHSLVS       0    0    0    0    0    0    0    0    0    1
GGGGTGCATTCTGCGAGTCAT     GVHSASH       0    0    0    0    0    1    0    0    0    0
GGGGTGCATTCTGGGCTTCTG     GVHSGLL       0    0    0    0    0    0    3    0    0    0
GGGGTGCATTGGCATATGCTG     GVHWHML       0    0    0    0    0    0    0    0    0    1
GGGGTGCATTTTAAGCATATT     GVHFKHI       0    0    0    0    0    3    0    0    0    0
GGGGTGCATTTTGCGTTTCAG     GVHFAFQ       0    0    0    0    0    0    3    0    0    0
GGGGTGCATTTTTTGACGCGT     GVHFLTR       0    0    0    0    0    0    0    0    0    1
GGGGTGCCGAATCCGCGTTTT     GVPNPRF       0    0    0    3    0    0    0    1    0    0
GGGGTGCCGAGTTTTAGGGAT     GVPSFRD       0    0    0    0    0    0    0    3    0    0
GGGGTGCCGATTCGTAATTAT     GVPIRNY       0    0    0    0    0    1    0    0    0    0
GGGGTGCCGATTCGTAATTTG     GVPIRNL       0    0    0    0    0    1    0    0    0    0
GGGGTGCCGCAGCTTCGGAAT     GVPQLRN       0    0    0    0    0    0    0    0    0    1
GGGGTGCCGCCTGTGCCGAAT     GVPPVPN       0    0    0    0    0    0    0    0    0    1
GGGGTGCCGCTGAGGGCTGCT     GVPLRAA       0    0    0    0    0    0    0    1    0    0
GGGGTGCCGCTGGTGAGTTAT     GVPLVSY       0    0    0    0    0    0    0    1    0    0
GGGGTGCCGGATTAGAATCGT     GVPDQNR       0    0    0    0    0    0    0    0    0    1
GGGGTGCCGGGGCCTATGAAG     GVPGPMK       0    0    0    1    0    0    0    0    0    0
GGGGTGCCGGGGTATTATTGG     GVPGYYW       0    0    0    0    0    1    0    0    0    0
GGGGTGCCGGTGTCTGCGCGT     GVPVSAR       0    0    0    0    0    0    1    0    0    0
GGGGTGCCGGTTACTGAGGTG     GVPVTEV       0    0    0    0    0    0    1    0    0    0
GGGGTGCCGGTTACTGAGGTT     GVPVTEV       0    0    0    0    0    0    1    0    0    0
GGGGTGCCGGTTTTTGTGATT     GVPVFVI       0    0    0    0    0    0    0    0    0    1
GGGGTGCCGTAGATTCTGACG     GVPQILT       0    0    0    1    0    0    0    0    0    0
GGGGTGCCGTATGTTGCGTCG     GVPYVAS       0    0    0    0    0    0    1    0    0    0
GGGGTGCCGTCGCTTTCGACT     GVPSLST       0    0    0    0    0    0    0    0    0    3
GGGGTGCCGTCGGGTTCGCAT     GVPSGSH       0    0    0    0    0    0    1    0    0    0
GGGGTGCCGTGGATTAGTTCG     GVPWISS       0    0    0    0    0    0    0    0    1    0
GGGGTGCCGTGGGTTAAGAAT     GVPWVKN       0    0    0    0    0    0    0    0    3    0
GGGGTGCCGTGTCCGGAGACT     GVPCPET       0    0    0    0    0    0    0    1    0    0
GGGGTGCCGTTGGCTGGGCCT     GVPLAGP       0    0    0    0    0    0    0    0    1    0
GGGGTGCCTAATATGGATAAA     GVPNMDK       0    0    0    0    0    0    0    1    0    0
GGGGTGCCTAATATGGATAAT     GVPNMDN       0    0    0    0    0    0    0    1    0    0
GGGGTGCCTAATATTCGTAAG     GVPNIRK       0    0    0    0    1    0    0    3    0    0
GGGGTGCCTACTCAGCCGAGT     GVPTQPS       0    0    0    0    0    0    0    0    0    1
GGGGTGCCTAGGACGAGTGAG     GVPRTSE       0    0    0    0    0    0    1    0    0    0
GGGGTGCCTAGGACGAGTGAT     GVPRTSD       0    0    0    0    0    0    1    0    0    0
GGGGTGCCTAGTAAGGGTGAT     GVPSKGD       0    0    0    0    0    0    3    0    0    0
GGGGTGCCTAGTAAGGTTAAG     GVPSKVK       0    0    0    0    0    1    0    0    0    0
GGGGTGCCTAGTGGGAAGTTG     GVPSGKL       0    0    0    0    0    0    0    0    0    1
GGGGTGCCTAGTGGGAAGTTT     GVPSGKF       0    0    0    0    0    0    0    0    0    1
GGGGTGCCTAGTTTTGTGTGG     GVPSFVW       0    0    0    0    0    0    1    0    0    0
GGGGTGCCTATGACGCATCAG     GVPMTHQ       0    0    0    0    0    0    1    0    0    0
GGGGTGCCTATGACGCATCAT     GVPMTHH       0    0    0    0    0    0    1    0    0    0
GGGGTGCCTCCGTGGGTGTCG     GVPPWVS       0    0    0    0    0    0    1    0    0    0
GGGGTGCCTCCGTGGGTGTCT     GVPPWVS       0    0    0    0    0    0    0    0    0    1
GGGGTGCCTCCTACTAGTACA     GVPPTST       0    0    0    0    0    0    0    0    0    1
GGGGTGCCTCCTACTAGTACT     GVPPTST       0    0    0    0    0    0    0    0    0    4
GGGGTGCCTCCTTAGGTTAAT     GVPPQVN       0    0    0    0    0    3    0    0    0    0
GGGGTGCCTCTTCATCGTTAT     GVPLHRY       0    0    0    0    0    0    1    0    0    0
GGGGTGCCTGAGACTGGGACA     GVPETGT       0    0    0    0    0    0    1    0    0    0
GGGGTGCCTGAGACTGGGACT     GVPETGT       0    0    0    0    0    0    1    0    0    0
GGGGTGCCTGCGCGGTCTTTG     GVPARSL       0    0    0    0    0    0    1    0    0    0
GGGGTGCCTGTGAATTGGGCT     GVPVNWA       0    0    0    0    0    0    3    0    0    0
GGGGTGCCTGTGGAGTCTTAG     GVPVESQ       0    0    0    0    0    0    0    3    0    0
GGGGTGCCTGTGTCTGAGCGT     GVPVSER       0    0    0    0    0    0    0    0    0    1
GGGGTGCCTTATGTGAATTAG     GVPYVNQ       0    0    0    0    0    1    0    0    0    0
GGGGTGCCTTGGCAAAGAAGG     GVPWQRR       0    0    0    0    0    1    0    0    0    0
GGGGTGCCTTGGCGGTCGTCG     GVPWRSS       0    0    0    0    0    0    0    0    0    3
GGGGTGCCTTTGGGGAATTGG     GVPLGNW       0    0    0    1    0    0    0    0    0    0
GGGGTGCCTTTTGATTCGTTG     GVPFDSL       0    0    0    0    0    0    0    1    0    0
GGGGTGCGGAATCTTTCTGAG     GVRNLSE       0    0    0    0    0    0    0    0    0    1
GGGGTGCGGACTATGATGTCG     GVRTMMS       0    0    0    0    0    0    1    0    0    0
GGGGTGCGGACTCCGGCGAGT     GVRTPAS       0    0    0    0    0    0    0    0    0    1
GGGGTGCGGAGTCTTCCTCAT     GVRSLPH       0    0    0    0    0    0    0    0    0    1
GGGGTGCGGATGCATGTTAAT     GVRMHVN       0    0    0    0    0    1    0    0    0    0
GGGGTGCGGCAGATTGATAAT     GVRQIDN       0    0    0    0    0    0    0    0    0    3
GGGGTGCGGCAGTCTAATAAA     GVRQSNK       0    0    0    0    0    0    0    1    0    0
GGGGTGCGGCATCAGTGTAGG     GVRHQCR       0    0    0    0    0    1    0    0    0    0
GGGGTGCGGCCTTCGCTGTCG     GVRPSLS       0    0    0    0    0    0    0    1    0    0
GGGGTGCGGCCTTCGCTGTCT     GVRPSLS       0    0    0    0    0    0    0    1    0    0
GGGGTGCGGCTTCCGTTTTAT     GVRLPFY       0    0    0    0    0    0    0    0    0    1
GGGGTGCGGTATCTTAATATG     GVRYLNM       0    0    0    0    0    0    0    1    0    0
GGGGTGCGGTATCTTTCTGAG     GVRYLSE       0    0    0    0    0    0    0    0    1    0
GGGGTGCGGTGTCTTCCTCAT     GVRCLPH       0    0    0    0    0    0    0    0    0    1
GGGGTGCGGTTGAATAATGGG     GVRLNNG       0    0    0    0    0    0    1    0    0    0
GGGGTGCGGTTTAATAATGGG     GVRFNNG       0    0    0    0    0    0    1    0    0    0
GGGGTGCGTACTAATAAGGAG     GVRTNKE       0    0    0    0    0    0    0    3    0    0
GGGGTGCGTAGTCAGGAGAAG     GVRSQEK       0    0    0    0    0    0    0    0    0    1
GGGGTGCGTAGTGTGTAGATT     GVRSVQI       0    0    0    0    0    0    0    3    0    0
GGGGTGCGTCATAAGACTGAA     GVRHKTE       0    0    0    0    0    0    0    0    0    1
GGGGTGCGTCATAAGACTGAT     GVRHKTD       0    0    0    0    0    0    0    0    0    1
GGGGTGCGTGATATGGGTTCG     GVRDMGS       0    0    0    0    0    0    0    3    0    0
GGGGTGCGTGTATAGAGTGAT     GVRVQSD       0    0    0    0    1    0    0    0    0    0
GGGGTGCGTGTTTAGAGTGAT     GVRVQSD       0    0    0    0    1    0    0    0    0    0
GGGGTGCGTTATTCGCTTAGA     GVRYSLR       0    0    0    0    0    0    0    0    0    1
GGGGTGCGTTATTCGCTTAGT     GVRYSLS       0    0    0    0    0    0    0    0    0    1
GGGGTGCGTTTTCTTACTGGG     GVRFLTG       0    0    0    0    0    3    0    0    0    0
GGGGTGCTGAAGGCTTGGTAG     GVLKAWQ       0    0    0    0    0    0    0    0    3    0
GGGGTGCTGAATGAGGTTACG     GVLNEVT       0    0    0    0    0    0    0    1    0    0
GGGGTGCTGAATTCTTATGAT     GVLNSYD       0    0    0    0    0    0    0    1    0    0
GGGGTGCTGAATTCTTATGTG     GVLNSYV       0    0    0    0    0    0    0    1    0    0
GGGGTGCTGCATTCGTATATG     GVLHSYM       0    0    3    0    0    0    0    0    0    0
GGGGTGCTGCCGTTTCCGCCG     GVLPFPP       0    0    0    1    0    0    0    0    0    0
GGGGTGCTGCCGTTTCCGCCT     GVLPFPP       0    0    0    1    0    0    0    0    0    0
GGGGTGCTGCGGACGTAGGCG     GVLRTQA       0    0    0    0    0    0    0    0    1    0
GGGGTGCTGCGGACGTAGGCT     GVLRTQA       0    0    0    0    0    0    0    0    1    0
GGGGTGCTGCGGCCTAATTAG     GVLRPNQ       0    0    0    0    0    0    0    0    0    3
GGGGTGCTGCTTGGCACTAGG     GVLLGTR       0    0    0    0    3    0    0    0    0    0
GGGGTGCTGGTTGCTCGTACT     GVLVART       0    0    0    0    0    0    1    0    0    0
GGGGTGCTGTATCCGTGTAAT     GVLYPCN       0    0    0    0    0    0    0    0    3    0
GGGGTGCTTACTTATAATACA     GVLTYNT       0    0    0    0    0    0    0    0    0    1
GGGGTGCTTACTTATAATACT     GVLTYNT       0    0    0    0    0    0    0    0    0    1
GGGGTGCTTATTCCGGAGCTT     GVLIPEL       0    0    0    3    0    0    0    0    0    0
GGGGTGCTTCGTATTCCGAAA     GVLRIPK       0    0    0    0    0    0    0    0    0    1
GGGGTGCTTCGTATTCCGAAT     GVLRIPN       0    0    0    0    0    0    0    0    0    1
GGGGTGCTTCGTGAGATGTTA     GVLREML       0    0    0    0    0    1    0    0    0    0
GGGGTGCTTCGTGAGATGTTT     GVLREMF       0    0    0    0    0    3    0    0    0    0
GGGGTGCTTGATCTGCATGAA     GVLDLHE       0    0    0    0    0    0    1    0    0    0
GGGGTGCTTGATCTGCATGAT     GVLDLHD       0    0    0    0    0    0    1    0    0    0
GGGGTGCTTGCGTCGAGGGTT     GVLASRV       0    0    0    0    0    0    0    0    0    1
GGGGTGCTTGCGTTTATTGTG     GVLAFIV       0    0    0    0    0    0    1    0    0    0
GGGGTGCTTGGTCTGTTGGCT     GVLGLLA       0    0    0    0    0    0    0    1    0    0
GGGGTGCTTTCTCATCATAGG     GVLSHHR       0    0    0    0    1    0    0    0    0    0
GGGGTGGAAAAAAAGACAGCA     GVEKKTA       0    0    0    0    0    0    0    0    0    1
GGGGTGGAGAAGATGGATCCT     GVEKMDP       0    0    0    0    0    0    3    0    0    0
GGGGTGGAGAAGGCTCGTTCG     GVEKARS       0    0    1    0    0    0    0    0    0    0
GGGGTGGAGACGAATACTCGG     GVETNTR       0    0    0    0    0    0    0    0    0    1
GGGGTGGAGACTAATGGGTTG     GVETNGL       0    0    0    0    0    0    0    3    0    0
GGGGTGGAGACTACAGAGAAA     GVETTEK       0    0    0    0    0    0    0    0    0    1
GGGGTGGAGACTACTGGGAAA     GVETTGK       0    0    0    0    0    0    0    0    0    1
GGGGTGGAGACTACTGGGATT     GVETTGI       0    0    0    0    0    0    0    0    0    3
GGGGTGGAGCATATTGATAAT     GVEHIDN       0    0    0    0    0    1    0    0    0    0
GGGGTGGAGCGGTTGCCGAAG     GVERLPK       0    0    0    0    0    0    1    0    0    0
GGGGTGGAGCGGTTGCCGTAG     GVERLPQ       0    0    0    0    0    0    1    0    3    0
GGGGTGGAGGGTCATAAGCCA     GVEGHKP       0    0    0    1    1    0    0    0    0    0
GGGGTGGAGTAGAATGGTGTT     GVEQNGV       0    0    0    0    0    0    0    3    0    0
GGGGTGGAGTATATGGCTGAA     GVEYMAE       0    0    0    0    0    1    0    0    0    0
GGGGTGGAGTATATGGCTGAT     GVEYMAD       0    0    0    0    0    1    0    0    0    0
GGGGTGGAGTATCATACGGTG     GVEYHTV       0    0    0    0    0    0    0    0    1    0
GGGGTGGAGTGTCATAAGCCT     GVECHKP       0    0    0    0    1    0    0    0    0    0
GGGGTGGAGTTGATGCAGGGT     GVELMQG       0    0    0    1    0    0    0    0    0    0
GGGGTGGATAATAAGGATAAG     GVDNKDK       0    0    0    0    0    0    0    1    0    0
GGGGTGGATAATATGTGTGAG     GVDNMCE       0    0    0    0    0    0    0    1    0    0
GGGGTGGATAATCGTAATTAG     GVDNRNQ       0    0    0    0    0    0    0    1    0    0
GGGGTGGATAGGGGGTCTTTG     GVDRGSL       0    0    0    0    0    0    1    0    0    0
GGGGTGGATAGTATGATGACT     GVDSMMT       0    0    0    0    0    0    0    1    0    0
GGGGTGGATATTTTGTCTGCT     GVDILSA       0    0    0    0    0    0    0    0    0    1
GGGGTGGATCAGAGTTATCCG     GVDQSYP       0    0    0    0    0    0    0    1    0    0
GGGGTGGATCAGAGTTATCCT     GVDQSYP       0    0    0    0    0    0    0    1    0    0
GGGGTGGATCAGATGACACCA     GVDQMTP       0    0    0    0    0    0    0    0    1    0
GGGGTGGATCAGATGACTCCT     GVDQMTP       0    0    0    0    1    0    0    0    1    0
GGGGTGGATCATACGACACCA     GVDHTTP       0    0    0    0    0    0    1    0    0    0
GGGGTGGATCATACGACTCCT     GVDHTTP       0    0    0    0    0    0    1    0    0    0
GGGGTGGATGAGCTGACGGGG     GVDELTG       0    0    0    0    0    0    0    0    0    1
GGGGTGGATGCGAGTCCGAAG     GVDASPK       0    0    0    0    3    0    0    0    0    0
GGGGTGGATGGGGTGGTTACT     GVDGVVT       0    0    0    0    0    0    0    0    0    3
GGGGTGGATGTTGGTAATTGG     GVDVGNW       0    0    0    0    0    1    0    0    0    0
GGGGTGGATTATCAGCCGCGG     GVDYQPR       0    0    0    0    0    3    0    0    0    0
GGGGTGGATTATCGGATGAGG     GVDYRMR       0    0    0    1    0    0    0    0    0    0
GGGGTGGATTATCGGATGAGT     GVDYRMS       0    0    0    1    0    0    0    0    0    0
GGGGTGGATTTTATGATGGAT     GVDFMMD       0    0    0    0    0    0    0    0    1    0
GGGGTGGCGAAGCAAGCGAGA     GVAKQAR       0    0    0    0    0    0    1    0    0    0
GGGGTGGCGAAGCATGGGGCT     GVAKHGA       0    0    0    0    0    0    0    0    0    1
GGGGTGGCGAATACTATGCCT     GVANTMP       0    0    0    0    0    3    0    0    0    0
GGGGTGGCGACGTCTATTGCT     GVATSIA       0    0    0    4    0    0    0    1    0    0
GGGGTGGCGACTATGTGGGAT     GVATMWD       0    0    0    0    0    0    0    0    0    1
GGGGTGGCGAGTACGGCTTAA     GVASTA*       0    0    0    0    0    0    1    0    0    0
GGGGTGGCGAGTACGGCTTAT     GVASTAY       0    0    0    0    0    0    1    0    0    0
GGGGTGGCGAGTGATTCGGCT     GVASDSA       0    0    0    0    0    0    0    0    0    3
GGGGTGGCGCGGGCTTGTGTT     GVARACV       0    0    0    0    0    0    0    0    0    1
GGGGTGGCGGATGGTCGTAAG     GVADGRK       0    0    0    0    0    0    1    0    0    0
GGGGTGGCGTCTCCTCAGCCA     GVASPQP       0    0    0    0    0    0    1    0    0    0
GGGGTGGCGTCTCCTCAGCCT     GVASPQP       0    0    0    0    0    0    1    0    0    1
GGGGTGGCGTGGCAGCATTTG     GVAWQHL       0    0    0    0    0    0    1    0    0    0
GGGGTGGCGTTGACTTTTACG     GVALTFT       0    0    0    0    0    0    0    0    1    0
GGGGTGGCGTTGCATGCGAGA     GVALHAR       0    0    0    0    0    0    0    0    0    1
GGGGTGGCTAAGGGTCCTTAA     GVAKGP*       0    0    0    0    0    0    0    0    1    0
GGGGTGGCTAGGAATGTGACG     GVARNVT       0    0    1    0    0    0    0    0    0    0
GGGGTGGCTAGGTATAGTGTT     GVARYSV       0    0    0    0    0    0    0    0    0    1
GGGGTGGCTAGTGAGTTGAGT     GVASELS       0    0    0    0    0    0    1    0    0    0
GGGGTGGCTCCGGTGGATGCT     GVAPVDA       0    0    0    0    0    0    1    0    0    0
GGGGTGGCTCTTACTCCTTAG     GVALTPQ       0    0    0    0    0    0    0    0    0    1
GGGGTGGCTGTTTCGTGGCAT     GVAVSWH       0    0    0    0    0    0    1    0    0    0
GGGGTGGCTGTTTCGTGTCAA     GVAVSCQ       0    0    0    0    0    0    1    0    0    0
GGGGTGGCTTCTACGATTGGG     GVASTIG       0    0    0    0    0    0    0    1    0    0
GGGGTGGCTTCTACGATTGTT     GVASTIV       0    0    0    0    0    0    0    1    0    0
GGGGTGGCTTGTACTTGTATT     GVACTCI       0    0    0    0    0    0    0    0    0    1
GGGGTGGCTTGTGAGTTGAGT     GVACELS       0    0    0    0    0    0    1    0    0    0
GGGGTGGGCCATGTTCCTGCA     GVGHVPA       0    0    0    0    0    0    1    0    0    0
GGGGTGGGCGATTTTCATGTG     GVGDFHV       0    0    0    0    0    0    1    0    0    0
GGGGTGGGGCATGTTCCTGCT     GVGHVPA       0    0    0    0    0    0    1    0    0    0
GGGGTGGGGCTTGCTTAGATG     GVGLAQM       0    0    0    0    1    0    0    0    0    0
GGGGTGGGGGAGCGGGAGAAG     GVGEREK       0    0    0    0    0    0    0    1    0    0
GGGGTGGGGGATCGGACGCGG     GVGDRTR       0    0    0    0    0    0    0    0    0    1
GGGGTGGGGGATTTTCATGTG     GVGDFHV       0    0    0    0    0    0    1    0    0    0
GGGGTGGGGGCGAAGACTTAT     GVGAKTY       0    0    0    0    0    0    0    0    1    0
GGGGTGGGGGTTAGTGTGTTG     GVGVSVL       0    0    0    0    0    0    1    0    0    0
GGGGTGGGGTTGGCGAGTGCT     GVGLASA       0    0    0    0    0    1    0    0    0    0
GGGGTGGGTACGGTTGGTGAG     GVGTVGE       0    0    0    0    0    1    1    0    0    0
GGGGTGGGTACTATTCCGACG     GVGTIPT       0    0    0    0    0    0    0    1    0    0
GGGGTGGGTACTATTCCGACT     GVGTIPT       0    0    0    0    0    0    0    1    0    0
GGGGTGGGTAGTATGGCTAGG     GVGSMAR       0    0    0    0    0    0    0    0    1    0
GGGGTGGGTATGGGTGTGTAT     GVGMGVY       0    0    0    0    0    0    0    0    1    0
GGGGTGGGTCATAATGATTTA     GVGHNDL       0    0    0    0    0    1    0    0    0    0
GGGGTGGGTCATAATGATTTT     GVGHNDF       0    0    0    0    0    1    0    0    0    0
GGGGTGGGTCATTTTTCGGCT     GVGHFSA       0    0    0    0    0    0    0    0    0    1
GGGGTGGGTCCGCATATTACT     GVGPHIT       0    0    0    0    0    0    1    0    0    0
GGGGTGGGTCCGTCGAATCAT     GVGPSNH       0    0    0    0    1    0    0    0    0    0
GGGGTGGGTCCTAATGGTGTT     GVGPNGV       0    0    0    0    0    0    0    0    0    3
GGGGTGGGTCCTGCTCATAAT     GVGPAHN       0    0    0    0    0    0    0    0    1    0
GGGGTGGGTCTGAATATTGAG     GVGLNIE       0    0    0    0    0    1    0    0    0    0
GGGGTGGGTCTTACTCAGTGG     GVGLTQW       0    0    0    0    0    0    0    1    0    0
GGGGTGGGTCTTACTCAGTTT     GVGLTQF       0    0    0    0    0    0    0    1    0    0
GGGGTGGGTGAGGCGGAGGCG     GVGEAEA       0    0    1    0    0    0    1    0    0    0
GGGGTGGGTGCGTCGAATCAT     GVGASNH       0    0    0    0    1    0    0    0    0    0
GGGGTGGGTGGTAATTTTCCG     GVGGNFP       0    0    0    1    0    0    0    0    0    0
GGGGTGGGTGTTTCTCAGCGT     GVGVSQR       0    0    0    0    0    0    0    0    0    1
GGGGTGGGTTAGGCTTAGACG     GVGQAQT       0    0    0    0    0    3    0    0    0    0
GGGGTGGGTTCGATGCCTGAT     GVGSMPD       0    0    0    0    0    1    0    0    0    0
GGGGTGGGTTCGGATCATTGT     GVGSDHC       0    0    0    0    0    0    0    0    3    0
GGGGTGGGTTCGGTTGGTGAG     GVGSVGE       0    0    0    0    0    0    1    0    0    0
GGGGTGGTATCGAAGAAGTAT     GVVSKKY       0    0    0    0    0    1    0    0    0    0
GGGGTGGTCACGAAGAAGAAA     GVVTKKK       0    0    0    0    0    1    0    0    0    0
GGGGTGGTGAAGGCGGTTGCT     GVVKAVA       0    0    0    0    0    0    0    0    0    1
GGGGTGGTGAATCAGGTGACG     GVVNQVT       0    0    0    0    0    0    0    3    0    0
GGGGTGGTGAATCTTGTTAGT     GVVNLVS       0    0    0    0    0    0    0    1    0    0
GGGGTGGTGAGTGATTGGGCG     GVVSDWA       0    0    0    0    0    0    1    0    0    0
GGGGTGGTGCCTGATTGGTAG     GVVPDWQ       0    0    0    0    0    0    0    0    3    0
GGGGTGGTGGAGCCTCGGATG     GVVEPRM       0    0    0    0    1    0    0    0    0    0
GGGGTGGTTAAGTATCCGATG     GVVKYPM       0    0    0    0    0    0    0    0    3    0
GGGGTGGTTCATTGGCCTGTG     GVVHWPV       0    0    0    0    0    0    3    0    0    0
GGGGTGGTTGCGGATCAGCCA     GVVADQP       0    0    0    0    0    1    0    0    0    0
GGGGTGGTTGCGGATCAGCCT     GVVADQP       0    0    0    0    0    1    0    0    0    0
GGGGTGGTTGGTACGAAGCTT     GVVGTKL       0    0    0    0    0    0    0    1    0    0
GGGGTGGTTTCGAAGAAGTAA     GVVSKK*       0    0    1    0    0    0    0    0    1    0
GGGGTGGTTTCGAAGAAGTAT     GVVSKKY       0    0    1    0    0    0    4    0    1    0
GGGGTGGTTTGGCCGCTGTTG     GVVWPLL       0    0    0    0    0    0    0    0    0    3
GGGGTGTAGACGACGGCGAGG     GVQTTAR       0    0    0    0    1    0    0    0    0    0
GGGGTGTAGATGTCTGGGAAA     GVQMSGK       0    0    0    0    0    0    0    0    0    1
GGGGTGTAGGATACTATTTTT     GVQDTIF       0    0    0    0    0    0    0    0    0    1
GGGGTGTAGGATATTTTGACT     GVQDILT       0    0    0    0    0    0    0    1    0    0
GGGGTGTATAAGCTACCAGAA     GVYKLPE       0    0    1    0    0    0    0    0    0    0
GGGGTGTATAAGCTTACACCT     GVYKLTP       0    0    0    0    0    0    1    0    0    0
GGGGTGTATAAGCTTACTCCG     GVYKLTP       0    0    0    0    0    0    1    0    0    0
GGGGTGTATAAGCTTCCTGAA     GVYKLPE       0    0    0    0    0    0    1    0    0    0
GGGGTGTATAAGCTTCCTGAT     GVYKLPD       0    0    0    0    0    0    1    0    0    3
GGGGTGTATAATGTTCAGGGA     GVYNVQG       0    0    0    0    0    0    0    1    0    0
GGGGTGTATAATGTTCTGGGT     GVYNVLG       0    0    0    0    0    1    1    1    0    0
GGGGTGTATAGTCCGGTGAAT     GVYSPVN       0    0    0    0    0    0    0    0    0    3
GGGGTGTATCATCATGTTCCG     GVYHHVP       0    0    0    0    0    0    0    0    0    1
GGGGTGTATCCAAAGAAGTCT     GVYPKKS       0    0    0    0    0    0    1    0    0    0
GGGGTGTATCGTTTTCATTTG     GVYRFHL       0    0    0    0    0    6    0    0    0    0
GGGGTGTATGATACTCTTGCG     GVYDTLA       0    0    0    0    0    0    1    0    0    0
GGGGTGTATGATCCGCATATA     GVYDPHI       0    0    0    0    0    0    1    0    0    0
GGGGTGTATGATCCGCATATT     GVYDPHI       0    0    0    0    0    0    1    0    0    0
GGGGTGTATGCTTTTTCGCCA     GVYAFSP       0    0    0    0    0    1    0    0    0    0
GGGGTGTATGCTTTTTCGCCT     GVYAFSP       0    0    0    0    0    1    0    0    0    0
GGGGTGTATGTGGCGCTTAAT     GVYVALN       0    0    0    0    0    0    0    1    0    0
GGGGTGTATGTGTCGCATAAT     GVYVSHN       0    0    0    0    0    0    0    1    0    0
GGGGTGTATTATGTTCTGGGT     GVYYVLG       0    0    0    0    0    0    1    0    0    0
GGGGTGTATTCGCCGTAGAGT     GVYSPQS       0    0    0    1    0    0    0    0    0    0
GGGGTGTATTCTGAGCGTGAA     GVYSERE       0    0    0    0    0    0    1    0    0    0
GGGGTGTATTCTGAGCGTGTT     GVYSERV       0    0    0    0    0    0    1    0    0    0
GGGGTGTATTGGCCGGGTTCG     GVYWPGS       0    0    0    0    0    0    3    0    0    0
GGGGTGTATTGTAATAGTACT     GVYCNST       0    0    0    0    0    0    0    0    0    1
GGGGTGTCGAATCCTGGTAGG     GVSNPGR       0    0    0    0    0    0    0    0    0    1
GGGGTGTCGACAAAACGGAAA     GVSTKRK       0    0    0    0    0    0    0    1    0    0
GGGGTGTCGACGGGTCCGCAG     GVSTGPQ       0    0    0    0    0    0    0    1    0    0
GGGGTGTCGACTTATCGGAAT     GVSTYRN       0    0    0    0    0    0    0    1    0    0
GGGGTGTCGACTTTTAATAAG     GVSTFNK       0    0    0    0    0    3    0    0    0    0
GGGGTGTCGAGTCATTCGCCT     GVSSHSP       0    0    1    0    0    0    0    0    0    0
GGGGTGTCGAGTGGGTATAGA     GVSSGYR       0    0    0    0    0    0    0    0    1    0
GGGGTGTCGAGTGGGTATAGT     GVSSGYS       0    0    0    0    0    0    0    0    1    0
GGGGTGTCGATGCCTTAGAAT     GVSMPQN       0    0    0    0    0    0    0    1    0    0
GGGGTGTCGATTAAGAGTAGG     GVSIKSR       0    0    0    0    3    0    0    0    0    0
GGGGTGTCGATTCTTGCGCTG     GVSILAL       0    0    0    0    0    0    0    1    0    0
GGGGTGTCGCATACTTATGTT     GVSHTYV       0    0    0    0    0    0    0    0    1    0
GGGGTGTCGGAGCGGACAGCT     GVSERTA       0    0    0    0    0    0    0    1    0    0
GGGGTGTCGGATTGGGCTCCG     GVSDWAP       0    0    0    0    0    0    0    0    1    0
GGGGTGTCGGCGGCGGCTGGT     GVSAAAG       0    0    0    0    0    3    0    0    0    0
GGGGTGTCGGCTTAGACGTTT     GVSAQTF       0    0    0    0    0    0    1    0    0    0
GGGGTGTCGGGTGCTAGTCTT     GVSGASL       0    0    0    0    0    0    3    0    0    0
GGGGTGTCGGTGCGGACTGCG     GVSVRTA       0    0    0    0    0    0    0    1    0    0
GGGGTGTCGTATTATGTGTCT     GVSYYVS       0    0    0    1    0    0    3    0    0    0
GGGGTGTCGTCGATGGTGTGG     GVSSMVW       0    0    1    0    0    0    1    0    0    0
GGGGTGTCGTCGCAGTCTTGG     GVSSQSW       0    0    0    0    0    0    0    0    0    1
GGGGTGTCGTGGGGTCATCCT     GVSWGHP       0    0    0    0    0    3    0    0    0    0
GGGGTGTCGTGTCATTCGCCT     GVSCHSP       0    0    1    0    0    0    0    0    0    0
GGGGTGTCTAAGGGTGTGTCT     GVSKGVS       0    0    0    0    0    3    0    0    0    0
GGGGTGTCTATGCCTGAGCCA     GVSMPEP       0    0    0    0    0    0    0    0    1    0
GGGGTGTCTATGCCTGAGCCT     GVSMPEP       0    0    0    0    0    0    0    0    1    0
GGGGTGTCTATTGAGATGCTA     GVSIEML       0    0    0    0    0    0    0    0    0    1
GGGGTGTCTATTGAGATGCTT     GVSIEML       0    0    0    0    0    0    0    0    0    1
GGGGTGTCTGGGTTGCTTAGA     GVSGLLR       0    0    0    0    0    0    0    1    0    0
GGGGTGTCTGGGTTGCTTAGT     GVSGLLS       0    0    0    0    0    0    0    1    0    0
GGGGTGTCTGGTCTGAGGTAT     GVSGLRY       0    0    0    0    0    3    0    0    0    0
GGGGTGTCTGTTCTGTATCTT     GVSVLYL       0    0    0    0    0    0    1    0    0    0
GGGGTGTCTTATACGGATTCG     GVSYTDS       0    0    0    0    0    0    1    0    0    0
GGGGTGTCTTATACTTTTGAG     GVSYTFE       0    0    0    0    0    1    0    0    0    0
GGGGTGTCTTGGCCTAAGCAG     GVSWPKQ       0    0    0    0    0    0    3    0    0    0
GGGGTGTGGACTCATAGTAAT     GVWTHSN       0    0    0    0    0    0    0    0    0    1
GGGGTGTGGCATTGGCTGAAT     GVWHWLN       0    0    0    0    0    1    0    0    0    0
GGGGTGTGGCCTAATCTGCTG     GVWPNLL       0    0    0    0    0    0    1    0    0    0
GGGGTGTGGCGTGATGAGATT     GVWRDEI       0    0    0    0    0    1    0    0    0    0
GGGGTGTGGGCTTATATGAGG     GVWAYMR       0    0    0    0    0    0    1    0    0    0
GGGGTGTGGGGGGAGACTGAT     GVWGETD       0    0    0    0    0    0    0    0    0    1
GGGGTGTGTGTTGGGTATCCG     GVCVGYP       0    0    0    0    0    0    0    0    0    1
GGGGTGTGTTTAGATAATGAA     GVCLDNE       0    0    0    0    0    0    0    0    0    1
GGGGTGTGTTTTGATAATGAT     GVCFDND       0    0    0    0    0    0    0    0    0    1
GGGGTGTTGAAGGTTCGTCAA     GVLKVRQ       0    0    0    0    0    1    0    0    0    0
GGGGTGTTGAAGGTTCGTCAT     GVLKVRH       0    0    0    0    0    1    0    0    0    0
GGGGTGTTGACGCAAAAGACA     GVLTQKT       0    0    0    1    0    0    0    0    0    0
GGGGTGTTGACGCATATGTCT     GVLTHMS       0    0    0    1    0    0    0    0    0    0
GGGGTGTTGACTCTTGCTGCG     GVLTLAA       0    0    0    0    0    1    0    1    0    6
GGGGTGTTGACTCTTGCTGCT     GVLTLAA       0    0    0    0    0    0    0    0    0    1
GGGGTGTTGCAGACAGAGAAA     GVLQTEK       0    0    0    0    0    1    0    0    0    0
GGGGTGTTGCAGACTGTGTAT     GVLQTVY       0    0    0    0    0    1    0    0    0    0
GGGGTGTTGCATCGTTCGATG     GVLHRSM       0    0    0    0    0    0    0    1    0    0
GGGGTGTTGCCTAAGCTGCAG     GVLPKLQ       0    0    0    1    0    0    0    0    0    0
GGGGTGTTGCGTGTGTCGAGT     GVLRVSS       0    0    0    0    0    0    1    0    0    0
GGGGTGTTGCTTCATGTTATT     GVLLHVI       0    0    0    0    0    1    0    0    0    0
GGGGTGTTGGATTTTAAGATG     GVLDFKM       0    0    0    0    0    0    0    1    0    0
GGGGTGTTGGCGAAGCTGTAT     GVLAKLY       0    0    0    1    0    0    0    0    0    0
GGGGTGTTGGCGTATTCGGTT     GVLAYSV       0    0    0    0    0    0    0    3    0    0
GGGGTGTTGGGGCATATGTAT     GVLGHMY       0    0    3    0    0    0    0    0    0    0
GGGGTGTTGGGGTATAATACG     GVLGYNT       0    0    0    0    0    0    1    0    0    0
GGGGTGTTGGGTGGGTCGGTT     GVLGGSV       0    0    0    0    0    0    0    1    0    0
GGGGTGTTGTAGAATGATCAG     GVLQNDQ       0    0    0    0    0    0    0    0    0    3
GGGGTGTTGTATATTAATGAT     GVLYIND       0    0    0    0    0    0    0    1    0    0
GGGGTGTTGTATTAGGGGACG     GVLYQGT       0    0    0    0    0    0    0    0    0    1
GGGGTGTTGTCGTCTCTGTTT     GVLSSLF       0    0    0    0    0    0    0    4    0    0
GGGGTGTTTAAGACGAAGACT     GVFKTKT       0    0    0    0    0    0    3    0    0    0
GGGGTGTTTACTGATCATATG     GVFTDHM       0    0    0    0    0    0    0    0    0    1
GGGGTGTTTCATACGCATCCT     GVFHTHP       0    0    0    0    0    0    0    1    0    0
GGGGTGTTTCCTGAGTCGACG     GVFPEST       0    0    0    0    0    0    3    0    1    0
GGGGTGTTTCTTACGCATCCT     GVFLTHP       0    0    0    0    0    0    0    1    0    0
GGGGTGTTTGATAGGCTTGGT     GVFDRLG       0    0    0    0    0    0    1    0    0    0
GGGGTGTTTGCGCTTGAGCGT     GVFALER       0    0    0    1    0    0    0    0    0    0
GGGGTGTTTGGTAATGTGTCT     GVFGNVS       0    0    3    0    0    0    0    0    0    0
GGGGTGTTTTCTCGGAATATG     GVFSRNM       0    0    0    0    0    0    0    0    0    1
GGGGTGTTTTTTAGTCCGATG     GVFFSPM       0    0    0    0    0    0    0    1    0    0
GGGGTTAAAACGAAAGCAAGA     GVKTKAR       0    0    0    0    0    0    0    0    0    1
GGGGTTAAGAATGAGCGGCTT     GVKNERL       0    0    0    0    0    0    0    3    0    0
GGGGTTAAGACTATTAATGTG     GVKTINV       0    0    0    0    0    0    0    3    0    0
GGGGTTAAGACTTGGTTGCTG     GVKTWLL       0    0    0    0    0    0    0    1    0    0
GGGGTTAAGCAGACGCCTTTG     GVKQTPL       0    0    0    0    0    0    0    0    1    0
GGGGTTAAGCAGACTATTCAA     GVKQTIQ       0    0    0    1    0    0    1    0    0    0
GGGGTTAAGCAGACTATTCAT     GVKQTIH       0    0    0    1    0    0    0    0    0    0
GGGGTTAAGCCGCTGATTGAT     GVKPLID       0    0    0    0    0    0    1    0    0    0
GGGGTTAAGCTGACTATTCAT     GVKLTIH       0    0    0    0    0    0    1    0    0    0
GGGGTTAAGCTTAATACGTGG     GVKLNTW       0    0    0    0    0    0    1    0    0    0
GGGGTTAAGGATATTGGTCAT     GVKDIGH       0    0    0    0    0    3    0    0    0    0
GGGGTTAAGGGGAGTGCTATG     GVKGSAM       0    0    0    0    0    0    0    3    0    0
GGGGTTAAGTATCAGAAGGCT     GVKYQKA       0    0    0    0    0    0    3    0    0    0
GGGGTTAAGTGTGCTCCGTGT     GVKCAPC       0    0    0    0    0    0    0    1    0    0
GGGGTTAATAATGATTATTCT     GVNNDYS       0    0    0    0    0    0    0    1    0    0
GGGGTTAATACGAATGCTAGT     GVNTNAS       0    0    0    0    0    0    3    0    0    1
GGGGTTAATAGGACTACGCAT     GVNRTTH       0    0    0    0    0    0    1    0    0    0
GGGGTTAATAGTAGTTCGACG     GVNSSST       0    0    0    0    0    0    0    0    1    0
GGGGTTAATATGGCGCGGCAG     GVNMARQ       0    0    0    0    0    0    0    0    0    1
GGGGTTAATCAGTAGATTCAT     GVNQQIH       0    0    0    0    0    1    0    0    0    0
GGGGTTAATCAGTTGGTTCTA     GVNQLVL       0    0    0    0    0    0    0    0    0    1
GGGGTTAATCAGTTGGTTCTT     GVNQLVL       0    0    0    0    0    0    0    0    0    1
GGGGTTAATCATTAGGGTGTA     GVNHQGV       0    0    0    0    0    0    0    0    0    1
GGGGTTAATCATTAGGGTGTT     GVNHQGV       0    0    0    0    0    0    0    0    0    1
GGGGTTAATCATTCTGCAAAA     GVNHSAK       0    0    0    0    0    0    0    0    0    1
GGGGTTAATCCGAGGGTTCTG     GVNPRVL       0    0    0    0    0    0    0    0    0    1
GGGGTTAATCCGGCGCATGAT     GVNPAHD       0    0    0    0    0    0    1    0    0    0
GGGGTTAATCTGACGGTTCAG     GVNLTVQ       0    0    0    0    0    0    0    0    0    3
GGGGTTAATCTGCGTCAGAAA     GVNLRQK       0    0    0    0    0    0    1    0    0    0
GGGGTTAATCTGCGTCAGTAT     GVNLRQY       0    0    0    0    0    0    1    0    0    0
GGGGTTAATCTGGCGAAGCTT     GVNLAKL       0    0    0    0    0    0    3    0    0    0
GGGGTTAATCTGTAGATTCAT     GVNLQIH       0    0    0    0    0    1    0    0    0    0
GGGGTTAATCTTTCTGCTAAT     GVNLSAN       0    0    0    0    0    0    0    0    0    1
GGGGTTAATGATCCTTTGGAG     GVNDPLE       0    0    0    0    0    3    0    0    0    0
GGGGTTAATGCGGCGGCTGTG     GVNAAAV       0    0    0    0    0    0    1    0    0    0
GGGGTTAATGCTGGGAATAGT     GVNAGNS       0    0    0    0    0    0    0    0    0    1
GGGGTTAATGCTGGGAATTGT     GVNAGNC       0    0    0    0    0    0    0    0    0    1
GGGGTTAATGCTTCGTATAAT     GVNASYN       0    0    0    0    0    0    0    0    0    1
GGGGTTAATGCTTCGTATATG     GVNASYM       0    0    0    0    1    0    0    0    0    1
GGGGTTAATGTGTCTAATTTG     GVNVSNL       0    0    0    0    0    0    3    0    0    0
GGGGTTAATGTTAGGCAGCCG     GVNVRQP       0    0    0    0    0    3    0    0    0    0
GGGGTTAATGTTTTGGAGAGT     GVNVLES       0    0    0    0    0    0    0    0    0    3
GGGGTTAATTAGGAGACTATA     GVNQETI       0    0    0    0    0    0    0    1    0    0
GGGGTTAATTAGGAGACTATT     GVNQETI       0    0    0    0    0    0    0    1    0    0
GGGGTTAATTATAGGGGTCTA     GVNYRGL       0    0    0    0    1    0    0    0    0    0
GGGGTTAATTATGTGCAACAA     GVNYVQQ       0    0    0    0    0    1    0    0    0    0
GGGGTTAATTATTATCTGTAT     GVNYYLY       0    0    0    0    0    1    0    0    0    0
GGGGTTAATTATTCGGAGTAG     GVNYSEQ       0    0    0    0    0    0    1    0    0    0
GGGGTTAATTCGAATGCTAGT     GVNSNAS       0    0    0    0    0    0    1    0    0    0
GGGGTTAATTGGTATCTGCCT     GVNWYLP       0    0    0    0    0    0    0    0    0    1
GGGGTTAATTTGCGGGGGTAT     GVNLRGY       0    0    0    0    0    0    0    3    0    0
GGGGTTAATTTGGCGCGGCAG     GVNLARQ       0    0    0    0    0    0    0    0    0    1
GGGGTTACGAAGATTCAGGAT     GVTKIQD       0    0    0    0    3    0    0    1    0    0
GGGGTTACGAGGTAGGCGACG     GVTRQAT       0    0    0    0    0    0    1    0    0    0
GGGGTTACGAGTTTGTGGCGG     GVTSLWR       0    0    0    0    0    0    0    0    1    0
GGGGTTACGATGGGTAAGGTT     GVTMGKV       0    0    0    0    0    0    0    0    0    3
GGGGTTACGATTAGTCGTTCT     GVTISRS       0    0    0    0    0    0    0    1    0    0
GGGGTTACGATTCCTACTCAG     GVTIPTQ       0    0    0    1    0    0    1    0    0    0
GGGGTTACGATTCCTACTCAT     GVTIPTH       0    0    0    1    0    0    1    0    0    0
GGGGTTACGCAGTCTATTACG     GVTQSIT       0    0    0    0    0    0    0    0    1    0
GGGGTTACGCATAAGTTTATG     GVTHKFM       0    0    0    0    0    0    3    0    0    0
GGGGTTACGCATCCGAAGTGT     GVTHPKC       0    0    0    0    0    0    0    0    1    0
GGGGTTACGCATGATCAGCCG     GVTHDQP       0    0    0    3    0    0    0    0    0    0
GGGGTTACGCTGACGACTCAG     GVTLTTQ       0    0    0    0    0    0    0    0    0    1
GGGGTTACGCTGTCGTTGACG     GVTLSLT       0    0    0    0    0    0    0    0    3    0
GGGGTTACGGAGGAGGAGAAG     GVTEEEK       0    0    0    0    0    0    1    0    0    0
GGGGTTACGGCGATTCTTAGT     GVTAILS       0    0    0    0    0    1    0    0    0    0
GGGGTTACGGCGCATTTTCAG     GVTAHFQ       0    0    0    0    0    0    1    0    0    0
GGGGTTACGGCGGGGCCTACT     GVTAGPT       0    0    0    0    0    1    0    0    0    0
GGGGTTACGGCTCTTGAGCCT     GVTALEP       0    0    0    0    0    0    0    1    0    0
GGGGTTACGGTTGATTATAGA     GVTVDYR       0    0    0    0    0    1    0    0    0    0
GGGGTTACGGTTGATTATAGT     GVTVDYS       0    0    0    0    0    1    0    0    0    0
GGGGTTACGTAGAAGCCGTTT     GVTQKPF       0    0    0    0    0    3    0    0    0    0
GGGGTTACGTATGAGTCTAAT     GVTYESN       0    0    0    0    0    3    0    0    0    0
GGGGTTACGTATTATCATGCG     GVTYYHA       0    0    0    0    0    0    3    0    0    0
GGGGTTACGTCTCCGAAGGTT     GVTSPKV       0    0    0    0    0    0    0    0    3    0
GGGGTTACGTTGGTTTTGTCA     GVTLVLS       0    0    0    0    0    0    0    1    0    0
GGGGTTACGTTTAGTCGTTCT     GVTFSRS       0    0    0    0    0    0    0    0    0    1
GGGGTTACTAAGGTGTGTGTG     GVTKVCV       0    0    0    0    0    0    0    0    1    0
GGGGTTACTACGCTTCAGGTG     GVTTLQV       0    0    0    1    0    1    0    6    0    0
GGGGTTACTACGGTGTATCGT     GVTTVYR       0    0    0    0    0    0    1    0    0    0
GGGGTTACTACTACGACTCTT     GVTTTTL       0    0    1    0    0    0    0    0    0    0
GGGGTTACTACTACGCCTCGG     GVTTTPR       0    0    1    0    0    0    0    0    0    0
GGGGTTACTACTGGGGGGACT     GVTTGGT       0    0    0    0    0    0    1    0    0    0
GGGGTTACTACTGGGGTGACT     GVTTGVT       0    0    0    0    0    0    1    0    0    0
GGGGTTACTACTGGGTCGCAT     GVTTGSH       0    0    1    0    0    0    0    0    0    0
GGGGTTACTATGCCTAAGCTT     GVTMPKL       0    0    0    0    0    0    1    0    0    0
GGGGTTACTATTACGTTGAAA     GVTITLK       0    0    0    0    0    0    1    0    0    0
GGGGTTACTATTACGTTGAAT     GVTITLN       0    0    0    0    0    0    1    0    0    0
GGGGTTACTATTCCGAGTGAG     GVTIPSE       0    0    0    0    0    0    0    0    0    1
GGGGTTACTCATACTTTTGGT     GVTHTFG       0    0    0    0    0    0    3    0    0    0
GGGGTTACTCCGTTTCCTCGG     GVTPFPR       0    0    0    0    0    0    0    1    0    3
GGGGTTACTCCGTTTCCTCGT     GVTPFPR       0    0    0    0    0    0    0    1    0    0
GGGGTTACTCTGTTTCTGGGT     GVTLFLG       0    0    0    0    0    1    0    0    0    0
GGGGTTACTGATAGTAGGATG     GVTDSRM       0    0    0    0    0    0    1    0    0    0
GGGGTTACTGATGAGCGTTGG     GVTDERW       0    0    0    0    0    1    0    0    0    0
GGGGTTACTGCTGAGCATCTG     GVTAEHL       0    0    0    0    0    0    0    1    0    0
GGGGTTACTGCTGTTCAGACT     GVTAVQT       0    0    0    0    0    0    0    3    0    0
GGGGTTACTGGTCTGATTCCG     GVTGLIP       0    0    0    0    0    0    0    0    0    1
GGGGTTACTGGTGAGGCTAAG     GVTGEAK       0    0    0    0    0    0    3    0    0    0
GGGGTTACTGGTGATAGGATG     GVTGDRM       0    0    0    0    0    1    0    0    0    0
GGGGTTACTGTTATTGCTTGG     GVTVIAW       0    0    0    0    0    0    1    0    0    0
GGGGTTACTGTTATTGCTTTT     GVTVIAF       0    0    0    0    0    0    1    0    0    0
GGGGTTACTTCGCTGAGGACG     GVTSLRT       0    0    0    0    0    0    0    0    0    1
GGGGTTACTTTTCCGAGTGAG     GVTFPSE       0    0    0    0    0    0    0    0    0    1
GGGGTTAGACAAAGGACAAAA     GVRQRTK       0    0    1    0    0    0    0    0    0    0
GGGGTTAGGACGTATTCGGAT     GVRTYSD       0    0    0    0    0    0    0    1    0    0
GGGGTTAGGCATATTCCGATA     GVRHIPI       0    0    0    0    0    0    1    0    0    0
GGGGTTAGGCATATTCCGATT     GVRHIPI       0    0    0    0    0    0    1    0    0    0
GGGGTTAGGCTTAGTGAGGGT     GVRLSEG       0    0    0    0    0    0    3    0    0    0
GGGGTTAGGGATGTGATGACA     GVRDVMT       0    0    0    0    0    1    0    0    0    0
GGGGTTAGGGTTGTGATGACT     GVRVVMT       0    0    0    0    0    1    0    0    0    0
GGGGTTAGGTTTGAGCAGGCT     GVRFEQA       0    0    0    0    0    0    0    0    0    1
GGGGTTAGTAATTCTAGGTCG     GVSNSRS       0    0    0    0    0    0    0    0    0    3
GGGGTTAGTAATTGGCTTCCA     GVSNWLP       0    0    0    0    0    0    3    0    0    0
GGGGTTAGTCAGCCGAATGAG     GVSQPNE       0    0    0    0    0    0    1    0    0    0
GGGGTTAGTCATAGGACTTAT     GVSHRTY       0    0    1    0    0    0    0    0    0    0
GGGGTTAGTCATAGGGATTAT     GVSHRDY       0    0    3    0    0    0    0    0    0    0
GGGGTTAGTGAGACTGAGCCG     GVSETEP       0    0    0    0    0    0    0    3    0    0
GGGGTTAGTGATAATCGGCGG     GVSDNRR       0    0    0    1    0    1    0    0    0    0
GGGGTTAGTGATAATCGGCGT     GVSDNRR       0    0    0    1    0    0    0    0    0    0
GGGGTTAGTGATCCTTAGATG     GVSDPQM       0    0    1    0    0    0    0    0    0    0
GGGGTTAGTGATGATAAGGTT     GVSDDKV       0    0    0    0    0    0    1    0    0    0
GGGGTTAGTGCGTTGACTGCT     GVSALTA       0    0    0    0    0    0    0    1    0    0
GGGGTTAGTGGGTCGCCGTAT     GVSGSPY       0    0    0    0    0    1    0    0    0    0
GGGGTTAGTTAGCTGCAGACT     GVSQLQT       0    0    0    0    0    0    3    0    0    0
GGGGTTAGTTATCGGCATCCG     GVSYRHP       0    0    0    0    0    0    0    0    0    3
GGGGTTAGTTGGTGGTAGGTA     GVSWWQV       0    0    0    0    0    0    1    0    0    0
GGGGTTAGTTGGTGGTAGGTT     GVSWWQV       0    0    0    0    0    0    1    0    0    0
GGGGTTATAAAGAAAAAACCA     GVIKKKP       0    0    0    0    0    0    0    1    0    0
GGGGTTATGAAGATTTATTCT     GVMKIYS       0    0    0    0    0    0    1    0    0    0
GGGGTTATGAAGGCTCAGCGT     GVMKAQR       0    0    0    0    1    0    0    0    0    0
GGGGTTATGAAGGTTATGTAG     GVMKVMQ       0    0    0    1    0    0    0    0    0    0
GGGGTTATGACGACTCTTTTA     GVMTTLL       0    0    0    0    0    0    0    0    0    1
GGGGTTATGACGACTCTTTTT     GVMTTLF       0    0    0    0    0    0    1    0    0    3
GGGGTTATGACGGCGGCTACG     GVMTAAT       0    0    0    0    0    1    0    0    0    0
GGGGTTATGAGTCGGTCTGCG     GVMSRSA       0    0    3    0    0    0    0    0    0    0
GGGGTTATGCATTCTTTGTCG     GVMHSLS       0    0    0    0    0    0    3    0    0    0
GGGGTTATGCCTGCGATTGGG     GVMPAIG       0    0    0    0    0    0    0    0    3    0
GGGGTTATGCGGGCTGCTCCT     GVMRAAP       0    0    0    0    0    0    1    0    0    0
GGGGTTATGTAGGCTCAGCGT     GVMQAQR       0    0    0    0    1    0    0    0    0    0
GGGGTTATGTAGGTGCCTAAT     GVMQVPN       0    0    0    0    0    0    3    0    0    0
GGGGTTATGTGTAAGCCTTGT     GVMCKPC       0    0    0    0    0    0    0    0    1    0
GGGGTTATTAAGTAGGTGAAG     GVIKQVK       0    0    0    0    0    0    0    1    0    0
GGGGTTATTAATAATCAGGCA     GVINNQA       0    0    0    0    0    0    1    0    0    0
GGGGTTATTAATAATCAGGCT     GVINNQA       0    0    0    0    0    0    1    0    0    0
GGGGTTATTAATTCTGAGTCT     GVINSES       0    0    0    0    0    0    1    0    0    0
GGGGTTATTACTCGGGAGACG     GVITRET       0    0    0    0    0    3    0    0    0    0
GGGGTTATTAGGCCGGTTGGA     GVIRPVG       0    0    0    0    0    0    1    0    0    0
GGGGTTATTAGGCCGGTTGGT     GVIRPVG       0    0    0    0    0    0    1    0    0    0
GGGGTTATTATGCGGATTGCG     GVIMRIA       0    0    0    0    0    0    1    0    0    0
GGGGTTATTCATATGACTTCT     GVIHMTS       0    0    0    0    0    0    1    0    0    0
GGGGTTATTCATCGTAGTACA     GVIHRST       0    0    0    0    0    0    1    0    0    0
GGGGTTATTCATCGTAGTACT     GVIHRST       0    0    0    0    0    0    1    0    0    0
GGGGTTATTCGTAATAGAGAA     GVIRNRE       0    0    0    0    0    1    0    0    0    0
GGGGTTATTCGTAATAGTGTT     GVIRNSV       0    0    0    0    0    1    0    0    0    0
GGGGTTATTCGTACGGTGACG     GVIRTVT       0    0    0    0    0    0    0    0    3    0
GGGGTTATTCTGAAGTCTCCT     GVILKSP       0    0    0    0    0    1    0    0    0    0
GGGGTTATTCTGGGTCCTGCG     GVILGPA       0    0    0    0    0    0    3    0    0    0
GGGGTTATTCTTATGACTTCT     GVILMTS       0    0    0    0    0    0    1    0    0    0
GGGGTTATTTAGAGTGCTTCT     GVIQSAS       0    0    0    0    0    0    1    0    0    0
GGGGTTATTTAGTAGGTGAAG     GVIQQVK       0    0    0    0    0    0    0    1    0    0
GGGGTTATTTGTACTCAGACT     GVICTQT       0    0    0    0    0    0    0    3    0    0
GGGGTTATTTTGCGGATTGCG     GVILRIA       0    0    0    0    0    0    1    0    0    0
GGGGTTATTTTGGCGCATCCT     GVILAHP       0    0    0    0    0    3    0    0    0    0
GGGGTTCAGAATGTTTAAACA     GVQNV*T       0    0    0    0    0    0    0    0    0    1
GGGGTTCAGAATGTTTATTCT     GVQNVYS       0    0    0    0    0    0    0    0    0    1
GGGGTTCAGACGAGTCATTAT     GVQTSHY       0    0    0    0    0    0    0    0    0    3
GGGGTTCAGACGGAGGATGTG     GVQTEDV       0    0    0    0    0    1    0    0    0    0
GGGGTTCAGACTGGTGTGCGG     GVQTGVR       0    0    0    0    0    1    0    0    0    0
GGGGTTCAGAGTGGGAAGCTG     GVQSGKL       0    0    0    0    0    0    0    0    0    1
GGGGTTCAGAGTTTTCGGGAT     GVQSFRD       0    0    0    0    0    3    0    0    0    0
GGGGTTCAGATGAAGCCTATT     GVQMKPI       0    0    0    0    0    0    0    0    0    3
GGGGTTCAGCATACTGCTCCG     GVQHTAP       0    0    0    0    0    0    0    3    0    0
GGGGTTCAGCATACTGGTGGT     GVQHTGG       0    0    0    0    0    0    1    0    0    0
GGGGTTCAGCATCTTATTAAG     GVQHLIK       0    0    0    0    0    1    0    0    0    0
GGGGTTCAGCCGCAGGCGAGG     GVQPQAR       0    0    0    0    0    0    0    0    0    1
GGGGTTCAGCCGCAGGCGTGG     GVQPQAW       0    0    0    0    0    0    0    0    0    1
GGGGTTCAGCCGCGGCATCTA     GVQPRHL       0    0    0    0    0    1    0    0    0    0
GGGGTTCAGCCGGAGGATGTG     GVQPEDV       0    0    0    0    0    0    0    0    1    0
GGGGTTCAGCCTTGGGCGGAT     GVQPWAD       0    0    0    0    0    0    0    0    0    3
GGGGTTCAGGTTATGCAGAAG     GVQVMQK       0    0    0    0    0    0    1    0    0    0
GGGGTTCAGTAGAAGACTACG     GVQQKTT       0    0    0    3    0    0    0    0    0    0
GGGGTTCAGTAGCTTGAGAAA     GVQQLEK       0    0    0    0    0    0    0    0    0    1
GGGGTTCAGTAGCTTGAGAAT     GVQQLEN       0    0    0    0    0    0    0    0    0    1
GGGGTTCATATGGCTATTTTA     GVHMAIL       0    0    0    0    0    0    0    0    0    1
GGGGTTCATATGGCTATTTTT     GVHMAIF       0    0    0    0    0    0    0    0    0    1
GGGGTTCATCGGGAGCAGAAA     GVHREQK       0    0    0    0    1    0    0    0    0    1
GGGGTTCATGATAAGTAGAGT     GVHDKQS       0    0    0    0    0    0    0    0    0    1
GGGGTTCATGATAGTAAGGGT     GVHDSKG       0    0    0    0    0    0    1    0    0    0
GGGGTTCATGCGCCGACGCAG     GVHAPTQ       0    0    3    0    0    0    0    0    0    0
GGGGTTCATGCTGTGATTAGT     GVHAVIS       0    0    0    0    0    0    0    1    0    0
GGGGTTCATGGGATTAAGTAG     GVHGIKQ       0    0    0    0    0    0    1    0    0    0
GGGGTTCATTATCCGTTTTCA     GVHYPFS       0    0    0    0    0    0    0    1    0    0
GGGGTTCATTATCCGTTTTCT     GVHYPFS       0    0    0    0    0    0    0    1    0    0
GGGGTTCATTCTCTGTTTGCG     GVHSLFA       0    0    0    0    0    0    0    3    0    0
GGGGTTCATTCTGCGGTGATG     GVHSAVM       0    0    0    0    0    0    0    0    1    0
GGGGTTCATTCTGCGGTGATT     GVHSAVI       0    0    0    0    0    0    0    0    1    0
GGGGTTCATTTGGATGATCAG     GVHLDDQ       0    0    0    0    0    0    3    0    0    0
GGGGTTCCGACGGGTTAGACT     GVPTGQT       0    0    0    0    0    1    0    0    0    0
GGGGTTCCGAGGTCTCTGCAT     GVPRSLH       0    0    0    0    0    3    0    0    0    0
GGGGTTCCGCATGTTCAGGCT     GVPHVQA       0    0    0    0    0    0    0    0    1    1
GGGGTTCCGCCGGTTCGTGGG     GVPPVRG       0    0    0    0    0    0    1    0    0    0
GGGGTTCCGCCGGTTCGTGGT     GVPPVRG       0    0    0    0    0    0    1    0    0    0
GGGGTTCCGGCTAAGATTTGG     GVPAKIW       0    0    0    0    0    0    0    0    1    0
GGGGTTCCGGGTTGGACACCA     GVPGWTP       0    0    1    0    0    0    0    0    0    0
GGGGTTCCGGGTTGGACGTAA     GVPGWT*       0    0    0    0    0    0    1    0    0    0
GGGGTTCCGGGTTGGACGTAT     GVPGWTY       0    0    0    0    0    0    1    1    0    0
GGGGTTCCGGGTTGGACTCCA     GVPGWTP       0    0    1    0    0    0    0    0    0    0
GGGGTTCCGGGTTGGACTCCT     GVPGWTP       0    0    1    0    0    0    0    0    0    0
GGGGTTCCGGTGAGGACTTAT     GVPVRTY       0    0    0    0    0    0    1    0    0    0
GGGGTTCCGTATCATTTTCTG     GVPYHFL       0    0    0    0    0    1    0    0    0    0
GGGGTTCCTAAGGAGGCTGGG     GVPKEAG       0    0    0    0    0    0    0    1    0    0
GGGGTTCCTAATGGGCAGCGA     GVPNGQR       0    0    1    0    0    0    0    0    0    0
GGGGTTCCTACTGGGCATATG     GVPTGHM       0    0    0    0    0    3    1    0    0    0
GGGGTTCCTAGGTGTAATGTG     GVPRCNV       0    0    0    0    0    0    1    0    0    0
GGGGTTCCTAGTATGCCTCGA     GVPSMPR       0    0    0    0    0    0    0    1    0    0
GGGGTTCCTAGTATGCCTCGT     GVPSMPR       0    0    0    0    0    0    0    1    0    0
GGGGTTCCTATTGAGCGTATA     GVPIERI       0    0    0    0    0    0    0    0    0    1
GGGGTTCCTATTGAGCGTATT     GVPIERI       0    0    0    0    0    0    0    0    0    1
GGGGTTCCTCAGAATTTGCAG     GVPQNLQ       0    0    0    0    0    0    1    0    0    0
GGGGTTCCTCATATTTGGTAG     GVPHIWQ       0    0    0    0    0    0    0    0    0    1
GGGGTTCCTCCGTAGGTTCCG     GVPPQVP       0    0    0    0    0    0    1    0    0    0
GGGGTTCCTCCTCATAAGCCG     GVPPHKP       0    0    0    0    0    0    1    0    0    0
GGGGTTCCTCGTTTGTCTAAG     GVPRLSK       0    0    1    0    0    0    0    0    0    0
GGGGTTCCTCGTTTGTCTAAT     GVPRLSN       0    0    1    0    0    0    0    0    0    0
GGGGTTCCTGAGAAGCAGGAT     GVPEKQD       0    0    0    0    0    0    0    0    0    3
GGGGTTCCTGAGACGGAGTCG     GVPETES       0    0    0    0    0    0    0    3    0    0
GGGGTTCCTGCGATGGTGAGT     GVPAMVS       0    0    0    0    0    0    1    0    0    0
GGGGTTCCTTATGGGCTGCGT     GVPYGLR       0    0    1    0    0    0    0    0    0    0
GGGGTTCCTTGTGAGATGTCT     GVPCEMS       0    0    0    0    0    0    0    0    0    1
GGGGTTCCTTTGGCGGCGGTA     GVPLAAV       0    0    0    0    0    0    0    1    0    0
GGGGTTCCTTTGGCGGCGGTT     GVPLAAV       0    0    0    0    0    0    0    1    0    0
GGGGTTCGGATGCAGATTACG     GVRMQIT       0    0    0    0    0    0    0    0    1    0
GGGGTTCGGATTAGTGAGAGT     GVRISES       0    0    0    3    0    0    0    0    0    0
GGGGTTCGGCCTTGTACTCAG     GVRPCTQ       0    0    0    0    0    0    0    0    1    0
GGGGTTCGGGCTCCTGCGCAG     GVRAPAQ       0    0    0    0    0    0    1    0    0    0
GGGGTTCGGGCTGCTTTTACA     GVRAAFT       0    0    0    0    0    0    1    0    0    0
GGGGTTCGGGCTGCTTTTACT     GVRAAFT       0    0    0    0    0    0    1    0    0    0
GGGGTTCGGGGGATGACGGCT     GVRGMTA       0    0    0    0    0    1    0    0    0    0
GGGGTTCGGTATGTGGCTAGT     GVRYVAS       0    0    0    0    0    0    0    0    3    0
GGGGTTCGTACGATGTCTTAG     GVRTMSQ       0    0    3    0    0    0    0    0    0    0
GGGGTTCGTATGCCTGAGCGG     GVRMPER       0    0    1    0    0    0    0    0    0    0
GGGGTTCGTGCGGTTCTGCAT     GVRAVLH       0    0    0    0    0    0    0    0    3    0
GGGGTTCGTGCTCATACTTAG     GVRAHTQ       0    0    0    0    1    0    0    0    0    0
GGGGTTCGTGTTGGTGATCCA     GVRVGDP       0    0    0    0    0    0    1    0    0    0
GGGGTTCGTGTTGGTGATCCT     GVRVGDP       0    0    0    0    0    0    1    0    0    0
GGGGTTCTGAATGCTGATTCG     GVLNADS       0    0    0    0    0    0    0    1    0    0
GGGGTTCTGACGTTTTCGAAG     GVLTFSK       0    0    0    0    0    0    1    0    0    0
GGGGTTCTGAGTCATCATTAG     GVLSHHQ       0    0    0    0    0    1    0    0    0    0
GGGGTTCTGATGACTCGTGGT     GVLMTRG       0    0    0    0    0    0    0    3    0    0
GGGGTTCTGATTATGACAACA     GVLIMTT       0    0    1    0    0    0    0    0    0    0
GGGGTTCTGATTATGACTTCT     GVLIMTS       0    0    1    0    0    0    0    0    0    0
GGGGTTCTGCATGATTCTGGT     GVLHDSG       0    0    0    0    1    0    0    0    0    0
GGGGTTCTGCCGGAGTTTGTG     GVLPEFV       0    0    0    0    0    3    0    0    0    0
GGGGTTCTGCTGCATTAGATA     GVLLHQI       0    0    1    0    0    0    0    0    0    0
GGGGTTCTGCTGCATTAGATT     GVLLHQI       0    0    1    0    0    0    0    0    0    0
GGGGTTCTGCTTGATTCTGGT     GVLLDSG       0    0    0    0    1    0    0    0    0    0
GGGGTTCTGTATATGCAGTTT     GVLYMQF       0    0    1    0    0    0    0    0    0    0
GGGGTTCTGTCGCCGCGGCCT     GVLSPRP       0    0    0    0    0    1    0    0    0    0
GGGGTTCTGTCTCTGCGTCAG     GVLSLRQ       0    0    0    0    0    1    0    0    0    0
GGGGTTCTTACGTTGTGTCCT     GVLTLCP       0    0    0    0    0    3    0    0    0    0
GGGGTTCTTACTTATGAGACG     GVLTYET       0    0    0    0    0    0    0    1    0    0
GGGGTTCTTAGGAATTATTTT     GVLRNYF       0    0    0    0    0    0    0    1    0    0
GGGGTTCTTCAGGAGACGAGA     GVLQETR       0    0    0    0    0    0    0    0    0    1
GGGGTTCTTCAGGAGACGAGT     GVLQETS       0    0    0    0    0    0    0    0    0    1
GGGGTTCTTCCGATGCAGCTA     GVLPMQL       0    0    0    0    0    0    0    1    0    0
GGGGTTCTTCCGCATAGTTCT     GVLPHSS       0    0    0    0    0    0    3    0    0    0
GGGGTTCTTCCGTAGATTCTG     GVLPQIL       0    0    0    0    0    0    0    0    1    0
GGGGTTCTTCCGTAGATTCTT     GVLPQIL       0    0    0    0    0    0    0    0    1    0
GGGGTTCTTCCTAAGATGCCT     GVLPKMP       0    0    0    0    0    1    0    0    0    0
GGGGTTCTTCGTGCTCAGACT     GVLRAQT       0    0    0    0    0    0    1    0    0    0
GGGGTTCTTGGGAGGTCTGTT     GVLGRSV       0    0    0    0    0    0    3    0    0    0
GGGGTTCTTGTGCCTCATACG     GVLVPHT       0    0    0    0    0    0    0    0    0    3
GGGGTTCTTTGGCGGCCTGAT     GVLWRPD       0    0    0    0    0    0    0    1    0    0
GGGGTTGAGAATAGGAAGCCA     GVENRKP       0    0    0    0    0    0    0    0    0    1
GGGGTTGAGAATAGGAAGCCT     GVENRKP       0    0    0    0    0    0    0    0    0    1
GGGGTTGAGACGAAGACGATG     GVETKTM       0    0    0    0    0    0    1    0    0    0
GGGGTTGAGACTTAGGGGACA     GVETQGT       0    0    0    1    0    0    0    0    0    0
GGGGTTGAGACTTAGGGGACT     GVETQGT       0    0    0    1    0    0    0    0    0    0
GGGGTTGAGATTAGGCTTGAA     GVEIRLE       0    0    0    0    0    0    0    1    0    0
GGGGTTGAGATTAGGCTTGAT     GVEIRLD       0    0    0    0    0    0    0    1    0    0
GGGGTTGAGCAGGATTCGTAT     GVEQDSY       0    0    0    0    0    0    1    0    0    0
GGGGTTGAGCATCCTTATCAA     GVEHPYQ       0    0    0    0    0    0    0    1    0    0
GGGGTTGAGCATCCTTATCAT     GVEHPYH       0    0    0    0    0    0    0    1    0    0
GGGGTTGAGCCGGCTTATCCG     GVEPAYP       0    0    0    0    0    1    0    0    0    0
GGGGTTGAGCTGTGGGTTGGT     GVELWVG       0    0    0    0    0    0    0    0    3    0
GGGGTTGAGCTTGAGACTGCT     GVELETA       0    0    0    0    0    0    1    0    0    0
GGGGTTGAGCTTGAGAGTTAT     GVELESY       0    0    0    0    0    0    1    0    0    0
GGGGTTGAGGATATGTATCGT     GVEDMYR       0    0    1    0    0    0    0    0    0    0
GGGGTTGAGGCTAAGCTGCAT     GVEAKLH       0    0    0    0    0    0    0    0    0    1
GGGGTTGAGGGTCCTTCGACG     GVEGPST       0    0    0    0    0    0    0    0    0    1
GGGGTTGAGGGTCCTTCGACT     GVEGPST       0    0    0    0    0    0    0    0    0    1
GGGGTTGAGGTTGAGATAGAA     GVEVEIE       0    0    0    0    0    0    0    1    0    0
GGGGTTGAGGTTGAGATTGAT     GVEVEID       0    0    0    0    0    0    0    1    0    0
GGGGTTGAGTATATTAAGCAG     GVEYIKQ       0    0    0    0    0    0    1    0    0    0
GGGGTTGAGTCGTTTTCTATA     GVESFSI       0    0    0    0    0    0    1    0    0    0
GGGGTTGATAAGAGTGTGTAT     GVDKSVY       0    0    0    0    0    0    0    0    0    1
GGGGTTGATAATAATCGTGGG     GVDNNRG       0    0    0    0    0    0    1    0    0    1
GGGGTTGATATGCCTCCGTTT     GVDMPPF       0    0    0    0    0    0    3    0    0    0
GGGGTTGATCAGTTGCGTCAT     GVDQLRH       0    0    0    0    0    0    3    0    0    0
GGGGTTGATCCTTTTGGGGGT     GVDPFGG       0    0    0    0    0    0    1    0    0    0
GGGGTTGATCGGCATACTGTG     GVDRHTV       0    0    0    0    0    0    0    1    0    3
GGGGTTGATCTTATGCAGGAG     GVDLMQE       0    0    0    0    0    0    0    1    0    0
GGGGTTGATCTTATTGATGAA     GVDLIDE       0    0    0    0    0    0    1    0    0    0
GGGGTTGATCTTATTGATGAT     GVDLIDD       0    0    0    0    0    0    1    0    0    0
GGGGTTGATCTTGAGAGTTAT     GVDLESY       0    0    0    0    0    0    1    0    0    0
GGGGTTGATGATGGTATGAAT     GVDDGMN       0    0    0    1    0    0    0    0    0    0
GGGGTTGATGTGAAGCCGTAT     GVDVKPY       0    0    0    0    0    0    0    1    0    0
GGGGTTGATGTGCATTTTACT     GVDVHFT       0    0    0    0    0    1    0    0    0    0
GGGGTTGATTAGAGTGTGTAT     GVDQSVY       0    0    0    0    0    0    0    0    0    1
GGGGTTGATTATTATAAGATG     GVDYYKM       0    0    0    0    0    1    0    1    0    0
GGGGTTGATTATTATAAGATT     GVDYYKI       0    0    0    0    0    0    0    1    0    0
GGGGTTGATTCGGATGTTAAG     GVDSDVK       0    0    0    0    0    0    0    0    1    0
GGGGTTGATTCTGTTATGCCG     GVDSVMP       0    0    0    0    0    0    0    0    0    1
GGGGTTGCGAAGGATCATTTT     GVAKDHF       0    0    0    0    0    0    0    0    1    0
GGGGTTGCGATGATTAATTAT     GVAMINY       0    0    0    0    0    0    3    0    0    0
GGGGTTGCGATTACGAATACG     GVAITNT       0    0    0    0    0    0    0    0    1    0
GGGGTTGCGATTACGAATACT     GVAITNT       0    0    0    0    0    0    0    0    1    0
GGGGTTGCGCAGCAGAGTACG     GVAQQST       0    0    0    0    0    0    0    0    1    0
GGGGTTGCGCAGCTGGTTAAT     GVAQLVN       0    0    0    0    0    0    0    0    1    0
GGGGTTGCGCGGACGTTGCAG     GVARTLQ       0    0    0    0    0    1    0    0    0    0
GGGGTTGCGCTTCGGTTTTCG     GVALRFS       0    0    0    0    0    1    0    0    0    0
GGGGTTGCGGCGGTGTGGAGG     GVAAVWR       0    0    0    0    0    0    0    0    3    0
GGGGTTGCGTCGATGGGTCCG     GVASMGP       0    0    0    0    0    3    0    0    0    0
GGGGTTGCGTCGCGTACTTCA     GVASRTS       0    0    0    0    0    1    0    0    0    0
GGGGTTGCGTCGCGTACTTCT     GVASRTS       0    0    0    0    0    1    0    0    0    0
GGGGTTGCGTGTGTGAGGAAG     GVACVRK       0    0    0    0    0    1    0    0    0    0
GGGGTTGCGTTGGCTCCGCTG     GVALAPL       0    0    0    0    0    0    1    0    0    0
GGGGTTGCGTTGGCTCCGCTT     GVALAPL       0    0    0    0    0    0    1    0    0    0
GGGGTTGCTAAGCAGCTTGTG     GVAKQLV       0    0    0    0    0    1    0    0    0    0
GGGGTTGCTAATACGGTGAGG     GVANTVR       0    0    0    0    0    0    1    0    0    0
GGGGTTGCTAATACGGTGATT     GVANTVI       0    0    0    0    0    0    1    0    0    0
GGGGTTGCTAATCATAATTCA     GVANHNS       0    0    0    0    0    0    0    1    0    0
GGGGTTGCTAATCATAATTCT     GVANHNS       0    0    0    0    0    0    0    1    0    0
GGGGTTGCTAGTATTTGGAGA     GVASIWR       0    0    0    0    0    0    1    0    0    0
GGGGTTGCTAGTATTTGGAGT     GVASIWS       0    0    0    0    0    0    1    0    0    0
GGGGTTGCTATGCCTAATTAT     GVAMPNY       0    0    3    0    0    0    0    0    0    0
GGGGTTGCTCATTTTGAGCTA     GVAHFEL       0    0    0    0    0    0    0    0    0    1
GGGGTTGCTCATTTTGAGCTT     GVAHFEL       0    0    0    0    0    0    0    0    0    1
GGGGTTGCTCCGCGTATGTCT     GVAPRMS       0    0    0    0    0    0    0    0    0    1
GGGGTTGCTCCTTATAGTGCT     GVAPYSA       0    0    0    0    0    0    0    1    0    0
GGGGTTGCTCCTTGTGTGCTG     GVAPCVL       0    0    0    0    0    0    0    1    0    0
GGGGTTGCTGCGAAGGAGTTT     GVAAKEF       0    0    0    1    0    0    0    0    0    0
GGGGTTGCTGCGGTTGCTCTG     GVAAVAL       0    0    0    0    3    0    0    0    3    0
GGGGTTGCTGGTGAGGCGGGT     GVAGEAG       0    0    0    0    0    0    0    0    0    1
GGGGTTGCTGTTGTTAAGTCG     GVAVVKS       0    0    0    0    0    0    0    0    0    1
GGGGTTGCTTAGAAGTCTGGT     GVAQKSG       0    0    3    0    0    0    0    0    0    0
GGGGTTGCTTAGCAGCTTGTG     GVAQQLV       0    0    0    0    0    1    0    0    0    0
GGGGTTGCTTATGGGGAGCAT     GVAYGEH       0    0    0    0    0    0    0    0    1    0
GGGGTTGCTTATGGGGAGCTG     GVAYGEL       0    0    0    0    0    0    0    0    1    0
GGGGTTGCTTCTCCGGAGCCA     GVASPEP       0    0    0    0    0    0    0    1    0    0
GGGGTTGCTTCTCCGGAGCCT     GVASPEP       0    0    0    0    0    0    0    3    0    0
GGGGTTGCTTGGATGGTTCCG     GVAWMVP       0    0    0    0    0    0    0    1    0    0
GGGGTTGCTTTGTTTCTTCCG     GVALFLP       0    0    0    0    0    1    0    0    0    0
GGGGTTGGGAATAAGACTCTG     GVGNKTL       0    0    0    0    0    0    1    3    0    0
GGGGTTGGGATGACGCCTAGT     GVGMTPS       0    0    0    0    0    0    1    0    0    0
GGGGTTGGGCAGGCGCGGTTT     GVGQARF       0    0    0    0    0    0    0    0    0    1
GGGGTTGGGCATCGGTCGACG     GVGHRST       0    0    1    0    0    0    0    0    0    0
GGGGTTGGGCTTGGGTCTGTA     GVGLGSV       0    0    0    0    0    0    0    0    0    1
GGGGTTGGGCTTGGGTCTGTT     GVGLGSV       0    0    0    0    0    0    0    0    0    1
GGGGTTGGGTAGAATAGGGGT     GVGQNRG       0    0    0    0    0    0    0    1    0    0
GGGGTTGGGTATTTGGAGGAT     GVGYLED       0    0    0    0    0    1    0    0    0    0
GGGGTTGGGTGTGAGCGGGGT     GVGCERG       0    0    0    0    0    1    0    0    0    0
GGGGTTGGGTGTGTGAGTGGT     GVGCVSG       0    0    0    0    0    0    0    3    0    0
GGGGTTGGGTTTAGGGGTTGG     GVGFRGW       0    0    0    1    0    0    0    0    0    0
GGGGTTGGTAAGACTGTGACG     GVGKTVT       0    0    0    0    0    1    0    0    0    0
GGGGTTGGTACGGCTCTGTTT     GVGTALF       0    0    0    0    0    3    0    0    0    0
GGGGTTGGTAGGGTTTCTGGT     GVGRVSG       0    0    0    0    0    0    4    0    0    0
GGGGTTGGTAGTCGTCTGGTG     GVGSRLV       0    0    0    0    0    0    3    0    0    0
GGGGTTGGTATGAGGACTTGG     GVGMRTW       0    0    0    0    0    0    1    0    0    1
GGGGTTGGTCCGTATATTAAT     GVGPYIN       0    0    0    0    0    1    0    0    0    0
GGGGTTGGTCCGTATTTGCTT     GVGPYLL       0    0    0    0    0    0    1    0    0    0
GGGGTTGGTGAGTGTGAGATT     GVGECEI       0    0    1    0    0    0    0    0    0    0
GGGGTTGGTGATCCGACTATT     GVGDPTI       0    0    0    0    0    0    0    1    0    0
GGGGTTGGTGATGAGGGGCTT     GVGDEGL       0    0    0    0    0    0    0    1    0    0
GGGGTTGGTTATATGTCTATG     GVGYMSM       0    0    0    0    0    0    1    0    0    0
GGGGTTGGTTATGCTCCTGCG     GVGYAPA       0    0    0    0    0    0    0    3    0    0
GGGGTTGGTTGTACTAGTGGT     GVGCTSG       0    0    0    0    0    0    0    1    0    0
GGGGTTGTGAAGGTTCCGGTT     GVVKVPV       0    0    0    0    0    0    0    1    0    3
GGGGTTGTGAAGTTGATTCAT     GVVKLIH       0    0    0    1    0    0    0    0    0    0
GGGGTTGTGAATCTGGGTTCG     GVVNLGS       0    0    0    1    0    0    0    0    0    0
GGGGTTGTGCCGAATCATAAG     GVVPNHK       0    0    0    0    0    0    0    1    0    0
GGGGTTGTGCCTCCGCGGGTA     GVVPPRV       0    0    0    0    0    1    0    0    0    0
GGGGTTGTGCCTCCGCGGGTT     GVVPPRV       0    0    0    0    0    1    0    0    0    0
GGGGTTGTGCGTAGTCCGGGT     GVVRSPG       0    0    0    0    0    0    0    1    0    0
GGGGTTGTGCGTTCTGAGTAG     GVVRSEQ       0    0    0    0    0    0    3    0    0    0
GGGGTTGTGCTTTATAGTAGA     GVVLYSR       0    0    0    0    0    0    1    0    0    0
GGGGTTGTGGATGGTCCGCGG     GVVDGPR       0    0    0    0    0    0    0    0    1    0
GGGGTTGTGGCTGAGCAGAAG     GVVAEQK       0    0    1    0    0    0    0    0    0    0
GGGGTTGTGGGTAAGCTGCCA     GVVGKLP       0    0    0    0    0    1    0    0    0    0
GGGGTTGTGGGTAAGCTGCCT     GVVGKLP       0    0    0    0    0    1    0    0    0    0
GGGGTTGTGGTGTTGCCGCCA     GVVVLPP       0    0    0    0    0    0    0    1    0    0
GGGGTTGTGGTGTTGCCGCCT     GVVVLPP       0    0    0    0    0    0    0    1    0    0
GGGGTTGTGGTTTCGTCTGCT     GVVVSSA       0    0    0    0    0    0    0    0    0    1
GGGGTTGTGTCGACTACGAGG     GVVSTTR       0    0    0    3    0    0    0    0    0    0
GGGGTTGTGTCGACTACGTGT     GVVSTTC       0    0    0    3    0    0    0    1    0    0
GGGGTTGTGTCGATGCGGAAG     GVVSMRK       0    0    0    0    0    0    0    0    0    3
GGGGTTGTGTCTCATTCTAAA     GVVSHSK       0    0    0    0    0    1    0    0    0    0
GGGGTTGTGTCTCATTCTAAT     GVVSHSN       0    0    0    0    0    1    0    0    0    0
GGGGTTGTGTGTACTAGTGGA     GVVCTSG       0    0    0    0    0    0    0    1    0    0
GGGGTTGTTACGAAGTGGTCT     GVVTKWS       0    0    0    0    0    0    0    0    0    1
GGGGTTGTTACGCTTATTAGT     GVVTLIS       0    0    0    0    0    0    3    0    1    0
GGGGTTGTTCAGATGCAGGAT     GVVQMQD       0    0    0    0    1    0    0    0    0    1
GGGGTTGTTCATAGGCAGCCA     GVVHRQP       0    0    0    0    0    0    0    0    0    1
GGGGTTGTTCATAGGCAGCCT     GVVHRQP       0    0    0    0    0    0    3    0    0    1
GGGGTTGTTCCTACTGAACGA     GVVPTER       0    0    0    0    0    0    0    1    0    0
GGGGTTGTTCCTACTGATCGT     GVVPTDR       0    0    0    0    0    0    0    1    0    0
GGGGTTGTTCTTAGGCAGCCT     GVVLRQP       0    0    0    0    0    0    1    0    0    0
GGGGTTGTTCTTGCGCTTACG     GVVLALT       0    0    0    0    0    0    0    1    0    0
GGGGTTGTTGAGAGTGTTAAG     GVVESVK       0    0    0    0    0    0    1    0    0    0
GGGGTTGTTGCGGCTCCTCTG     GVVAAPL       0    0    0    0    1    0    0    0    0    0
GGGGTTGTTGCTAATTCGCTT     GVVANSL       0    0    0    0    0    1    0    0    0    0
GGGGTTGTTTCGCAGGCGGTT     GVVSQAV       0    0    0    0    0    0    0    0    0    3
GGGGTTGTTTGGACGCCGGTT     GVVWTPV       0    0    0    0    0    0    0    0    1    0
GGGGTTTAGAAGATGGCTCAT     GVQKMAH       0    0    0    0    1    0    0    0    0    0
GGGGTTTAGACGCCTAGGGGT     GVQTPRG       0    0    0    0    0    0    0    3    0    0
GGGGTTTAGACTGTGCTGACA     GVQTVLT       0    0    0    0    0    0    1    0    0    0
GGGGTTTAGACTGTGCTGACT     GVQTVLT       0    0    0    0    0    0    1    0    0    0
GGGGTTTAGAGGAATACTCAT     GVQRNTH       0    0    0    0    0    0    0    0    0    1
GGGGTTTAGATTAGTTCGCTT     GVQISSL       0    0    0    0    0    0    3    0    0    0
GGGGTTTAGCGAACAAAAAAA     GVQRTKK       0    0    1    0    0    0    0    0    0    0
GGGGTTTAGGAGAAGCTTAAG     GVQEKLK       0    0    0    3    0    0    0    0    0    0
GGGGTTTAGGATCGGTCTGAG     GVQDRSE       0    0    0    0    0    0    1    0    0    0
GGGGTTTAGTGGAATACTCAT     GVQWNTH       0    0    0    0    0    0    0    0    0    1
GGGGTTTATAATGCGGTGGCT     GVYNAVA       0    0    0    0    0    0    0    1    0    0
GGGGTTTATAGGGCTAATCCT     GVYRANP       0    0    0    1    0    0    0    0    0    0
GGGGTTTATCATGAGTTTGTG     GVYHEFV       0    0    0    0    0    0    1    0    0    0
GGGGTTTATCCGCATAAGACA     GVYPHKT       0    0    0    0    0    0    1    0    0    0
GGGGTTTATCCGCATAAGACT     GVYPHKT       0    0    0    0    0    0    1    0    0    0
GGGGTTTATCCTAGGCTGCCG     GVYPRLP       0    0    0    1    0    0    0    0    0    0
GGGGTTTATCGTCATATTGCT     GVYRHIA       0    0    0    0    0    0    0    0    0    3
GGGGTTTATCTGCATCCTCGG     GVYLHPR       0    0    0    0    0    0    0    1    0    0
GGGGTTTATCTTGAGTTTGTG     GVYLEFV       0    0    0    0    0    0    1    0    0    0
GGGGTTTATGATTATACTAAG     GVYDYTK       0    0    0    0    0    0    0    3    0    0
GGGGTTTATGGGCGGCAGGTT     GVYGRQV       0    0    0    0    0    0    0    1    0    0
GGGGTTTATTATGCGGTGGCT     GVYYAVA       0    0    0    0    0    0    0    1    0    0
GGGGTTTATTCGGTTCATTAT     GVYSVHY       0    0    1    0    0    0    0    0    0    0
GGGGTTTCGAAGTATCCGATG     GVSKYPM       0    0    0    1    0    0    0    0    0    0
GGGGTTTCGAATGAGCGGGTA     GVSNERV       0    0    0    0    0    0    1    0    0    0
GGGGTTTCGAATGAGCGGGTT     GVSNERV       0    0    0    0    0    0    1    0    0    0
GGGGTTTCGACGCGGACTAAT     GVSTRTN       0    0    0    0    0    0    0    0    1    0
GGGGTTTCGATTTTGTCGGAT     GVSILSD       0    0    0    0    0    0    0    3    0    0
GGGGTTTCGGATACGTCTAAA     GVSDTSK       0    0    0    0    0    0    1    0    0    0
GGGGTTTCGGATGGTCGGCAG     GVSDGRQ       0    0    0    0    0    0    1    0    0    0
GGGGTTTCGGGTCCTGGGCCT     GVSGPGP       0    0    0    1    0    0    0    0    0    0
GGGGTTTCGGTGACTGTTTAT     GVSVTVY       0    0    0    0    0    0    3    0    0    0
GGGGTTTCGGTTACGTCTAAT     GVSVTSN       0    0    0    0    0    0    1    0    0    0
GGGGTTTCGTGGCTGGCTCCT     GVSWLAP       0    0    0    0    0    0    3    0    0    0
GGGGTTTCGTGGTCTCGTAGT     GVSWSRS       0    0    0    0    0    1    0    0    0    0
GGGGTTTCGTTGTATCCGATG     GVSLYPM       0    0    0    1    0    0    0    0    0    0
GGGGTTTCTACTCCGCGTCCT     GVSTPRP       0    0    0    0    0    0    0    0    1    0
GGGGTTTCTATTGAGCTTATA     GVSIELI       0    0    0    0    0    0    1    0    0    0
GGGGTTTCTATTGAGCTTATT     GVSIELI       0    0    0    0    0    0    1    0    0    0
GGGGTTTCTCTGCGTAGTCCG     GVSLRSP       0    0    0    0    0    0    0    0    0    1
GGGGTTTCTCTGCGTGAGGAT     GVSLRED       0    0    0    0    0    3    0    0    0    0
GGGGTTTCTGGTATGTCGGTG     GVSGMSV       0    0    0    0    1    0    0    0    0    0
GGGGTTTCTTAGACTAGGGTG     GVSQTRV       0    0    0    1    0    0    0    0    0    0
GGGGTTTCTTAGACTTGGGTG     GVSQTWV       0    0    0    1    0    0    0    0    0    0
GGGGTTTCTTCTGCTCCTCAG     GVSSAPQ       0    0    0    0    0    0    0    1    0    0
GGGGTTTGGAAGAGTGATTGT     GVWKSDC       0    0    0    0    0    0    0    0    0    1
GGGGTTTGGAAGGCGCAGGAG     GVWKAQE       0    0    0    0    0    0    0    1    0    0
GGGGTTTGGCGTGTTCCTGTA     GVWRVPV       0    0    1    0    0    0    0    0    0    0
GGGGTTTGGGAGAATTTTCGT     GVWENFR       0    0    0    0    1    0    0    0    0    0
GGGGTTTGGGGGACGCCTTTG     GVWGTPL       0    0    0    0    0    0    0    1    0    0
GGGGTTTGGTTGAGTGATTGT     GVWLSDC       0    0    0    0    0    0    0    0    0    1
GGGGTTTGGTTTCTGCCGAAA     GVWFLPK       0    0    0    0    0    0    0    0    0    1
GGGGTTTGGTTTCTGCCGAAT     GVWFLPN       0    0    0    0    0    0    0    0    0    1
GGGGTTTGTCCTGCGGCTCGT     GVCPAAR       0    0    0    0    0    0    0    0    0    1
GGGGTTTGTGCGGTGCTTACG     GVCAVLT       0    0    0    0    0    1    0    0    0    0
GGGGTTTGTGCGTGGACGTTT     GVCAWTF       0    0    0    0    0    3    0    0    0    0
GGGGTTTGTTCTACGGCGGGT     GVCSTAG       0    0    0    0    0    0    1    0    0    0
GGGGTTTTGAGGCAGTCTCCT     GVLRQSP       0    0    0    0    0    3    0    0    0    0
GGGGTTTTGAGTAGGTGGCTT     GVLSRWL       0    0    0    0    0    0    1    0    0    0
GGGGTTTTGATTCATCGTTAA     GVLIHR*       0    0    0    0    0    1    0    0    0    0
GGGGTTTTGATTCATCGTTAT     GVLIHRY       0    0    0    0    0    1    0    0    0    0
GGGGTTTTGCAGAGTCGAAAG     GVLQSRK       0    0    0    0    0    0    0    0    0    1
GGGGTTTTGCAGAGTCGTATG     GVLQSRM       0    0    0    0    0    0    0    0    0    1
GGGGTTTTGCAGGGTGATCAG     GVLQGDQ       0    0    0    0    0    0    0    1    0    0
GGGGTTTTGCGTTCTTTTAAT     GVLRSFN       0    0    1    0    0    0    0    0    0    0
GGGGTTTTGGTTAAGGCGGTG     GVLVKAV       0    0    0    0    0    0    0    0    0    1
GGGGTTTTGTATGCTAGGTTA     GVLYARL       0    0    0    0    0    1    0    0    0    0
GGGGTTTTGTATGCTAGGTTT     GVLYARF       0    0    0    0    0    1    0    0    0    0
GGGGTTTTGTCTGGTCCTATG     GVLSGPM       0    0    0    0    0    0    0    3    0    0
GGGGTTTTTAAGCAGCAGTAG     GVFKQQQ       0    0    0    0    0    0    0    0    0    1
GGGGTTTTTACGGATGAGCAT     GVFTDEH       0    0    0    0    0    0    0    3    0    0
GGGGTTTTTACTCCGGTGTAT     GVFTPVY       0    0    0    0    0    1    0    0    0    0
GGGGTTTTTCAGTCTGTTAAT     GVFQSVN       0    0    0    0    0    0    0    1    0    0
GGGGTTTTTCCGACTAATCGT     GVFPTNR       0    0    0    3    0    0    0    0    0    0
GGGGTTTTTGCGATTGCTAGA     GVFAIAR       0    0    0    0    0    0    1    0    0    0
GGGGTTTTTGCGATTGCTAGT     GVFAIAS       0    0    0    0    0    0    1    0    0    0
GGGGTTTTTGCTCCGAATCAA     GVFAPNQ       0    0    0    0    0    0    1    0    0    0
GGGGTTTTTGCTCCGAATCTA     GVFAPNL       0    0    0    0    1    0    0    0    0    0
GGGGTTTTTGCTCCGTATCTT     GVFAPYL       0    0    0    1    0    0    0    0    0    0
GGGTAAGCGTATCGGGGGGAA     G*AYRGE       0    0    0    0    0    1    0    0    0    0
GGGTAAGGGCCTGCACCAAGA     G*GPAPR       0    0    0    0    0    0    0    0    0    1
GGGTAGAAAGAAACAAAGCCA     GQKETKP       0    0    0    0    0    1    0    0    0    0
GGGTAGAAGATGATTCGTGTT     GQKMIRV       0    0    0    0    0    0    1    0    0    0
GGGTAGAAGCAGGAGCAGACT     GQKQEQT       0    0    0    0    0    0    0    0    0    1
GGGTAGAAGCCGACGCATCAA     GQKPTHQ       0    0    0    0    0    1    0    0    0    0
GGGTAGAAGCCGACGCATCAT     GQKPTHH       0    0    0    0    0    1    0    0    0    0
GGGTAGAAGTATTATGCTGTG     GQKYYAV       0    0    0    0    0    0    0    1    0    0
GGGTAGAAGTTGATTCGTGTT     GQKLIRV       0    0    0    0    0    0    1    0    0    0
GGGTAGAATACTCCTATGAAT     GQNTPMN       0    0    0    0    0    0    0    3    0    0
GGGTAGAATCAGCTGGGGTGA     GQNQLG*       0    0    0    0    0    0    1    0    0    0
GGGTAGAATCTGCTGGGGTGT     GQNLLGC       0    0    0    0    0    0    1    0    0    0
GGGTAGAATGATTCTTTGCCT     GQNDSLP       0    0    0    0    0    1    0    0    0    0
GGGTAGAATGCGCAGGGTCAT     GQNAQGH       0    0    0    0    0    0    0    0    0    3
GGGTAGAATGCTCATTCGACG     GQNAHST       0    0    0    0    0    0    0    0    1    0
GGGTAGAATGTTATGCGGTCA     GQNVMRS       0    0    0    1    0    0    0    0    0    0
GGGTAGAATGTTATGCGGTCT     GQNVMRS       0    0    0    1    0    0    0    0    0    0
GGGTAGAATTCGTCTCAAAAT     GQNSSQN       0    0    0    0    0    0    1    0    0    0
GGGTAGAATTCGTCTCTTAAG     GQNSSLK       0    0    0    0    0    0    1    0    0    0
GGGTAGAATTGGAGTTTGTCG     GQNWSLS       0    0    0    0    0    0    0    0    0    3
GGGTAGAATTGGGATACGTAT     GQNWDTY       0    0    0    0    0    0    1    0    0    0
GGGTAGAATTTGACGGCGTCT     GQNLTAS       0    0    0    0    0    0    3    0    0    0
GGGTAGACGAAGACTGAGACG     GQTKTET       0    0    0    0    0    0    1    0    0    0
GGGTAGACGAATGTGTATGAG     GQTNVYE       0    0    0    0    0    0    3    0    0    0
GGGTAGACGAATGTGTATGAT     GQTNVYD       0    0    0    0    0    0    1    0    0    0
GGGTAGACGATTAATGATATA     GQTINDI       0    0    0    0    0    0    0    0    0    1
GGGTAGACGATTAATGATATT     GQTINDI       0    0    0    0    0    0    0    0    0    1
GGGTAGACGCAAAAGACACGA     GQTQKTR       0    0    0    0    0    0    1    0    0    0
GGGTAGACGCATCATTAGCTG     GQTHHQL       0    0    0    0    0    0    0    0    0    1
GGGTAGACGCATGCGAGGCCT     GQTHARP       0    0    0    1    0    0    0    0    0    0
GGGTAGACGCCGAGTCCGGTT     GQTPSPV       0    0    0    0    1    0    0    0    0    0
GGGTAGACGCTGGATCATTAT     GQTLDHY       0    0    0    3    0    0    0    0    0    0
GGGTAGACGCTTACTGATTCG     GQTLTDS       0    0    0    0    0    1    0    0    0    0
GGGTAGACGCTTACTGATTCT     GQTLTDS       0    0    0    0    0    1    0    0    0    0
GGGTAGACGCTTTTGTCTCGT     GQTLLSR       0    0    0    0    0    0    1    0    0    0
GGGTAGACGCTTTTTCATGCG     GQTLFHA       0    0    0    0    0    0    0    1    0    0
GGGTAGACGTATTTTATGCCT     GQTYFMP       0    0    0    0    0    0    1    0    0    0
GGGTAGACGTCTAATGATATT     GQTSNDI       0    0    0    0    0    0    0    0    0    3
GGGTAGACGTTTGGGCCAAAA     GQTFGPK       0    0    1    0    0    0    0    0    0    0
GGGTAGACGTTTGGGCCTTAT     GQTFGPY       0    0    1    0    0    0    0    0    0    0
GGGTAGACTACGCTTACGACG     GQTTLTT       0    0    0    0    0    0    1    0    0    0
GGGTAGACTACGGAGGCTGAT     GQTTEAD       0    0    0    0    0    0    0    0    0    1
GGGTAGACTATGCATTATTGG     GQTMHYW       0    0    0    0    1    0    0    0    0    0
GGGTAGACTCATAGTATTAAT     GQTHSIN       0    0    0    0    0    0    1    0    0    0
GGGTAGACTCTGAGGTCGTCA     GQTLRSS       0    0    0    0    0    1    0    0    0    0
GGGTAGACTCTGAGGTCGTCT     GQTLRSS       0    0    1    0    1    1    0    0    0    0
GGGTAGACTGATGAGACGAAT     GQTDETN       0    0    0    1    0    0    0    0    0    0
GGGTAGACTGATGAGACGATG     GQTDETM       0    0    0    1    0    0    0    0    0    0
GGGTAGACTGCTAATCTGACA     GQTANLT       0    0    0    0    0    0    0    0    0    1
GGGTAGACTGCTAATCTGACT     GQTANLT       0    0    0    0    0    0    0    0    0    1
GGGTAGACTTATCAGTCTAAT     GQTYQSN       0    0    1    0    0    0    0    0    0    0
GGGTAGACTTCGATGACTGTT     GQTSMTV       0    0    0    3    0    0    0    0    0    0
GGGTAGACTTTGTTGGCTCAT     GQTLLAH       0    0    0    0    0    1    0    0    0    0
GGGTAGAGGGAGGAGAATGTT     GQREENV       0    0    0    0    0    0    0    3    0    0
GGGTAGAGGGTGTTTACTCCG     GQRVFTP       0    0    0    0    0    0    0    3    0    0
GGGTAGAGGTATCCGGTTCCG     GQRYPVP       0    0    0    0    0    0    0    0    0    1
GGGTAGAGTACTTATACGTAA     GQSTYT*       0    0    0    0    0    0    1    0    0    0
GGGTAGAGTACTTATACGTAT     GQSTYTY       0    0    0    0    0    0    1    0    0    0
GGGTAGAGTAGTATTTCGTGG     GQSSISW       0    0    0    0    0    1    0    0    0    0
GGGTAGAGTAGTATTTCGTGT     GQSSISC       0    0    0    0    0    1    0    0    0    0
GGGTAGAGTCGGAATGAGCCG     GQSRNEP       0    0    0    3    0    0    0    0    0    0
GGGTAGAGTGCTACTACTCTG     GQSATTL       0    0    0    3    0    0    0    0    0    0
GGGTAGAGTGGGAGTCATCGT     GQSGSHR       0    0    0    3    0    0    0    0    0    0
GGGTAGAGTTATAGTTCGACG     GQSYSST       0    0    0    0    0    0    0    0    1    0
GGGTAGAGTTATAGTTCGACT     GQSYSST       0    0    0    0    0    0    0    0    1    0
GGGTAGAGTTTTGCGACGAAT     GQSFATN       0    0    1    0    0    0    0    0    0    0
GGGTAGATGAATCAGCGGACG     GQMNQRT       0    0    0    0    0    1    0    1    0    0
GGGTAGATGAATCAGCGGACT     GQMNQRT       0    0    0    0    0    0    0    1    0    0
GGGTAGATGAATGCTATTTAT     GQMNAIY       0    0    0    0    0    0    0    0    0    3
GGGTAGATGACGTATGTTACT     GQMTYVT       0    0    0    0    0    0    0    1    0    0
GGGTAGATGACTCCTATGGAT     GQMTPMD       0    0    1    0    0    0    0    0    0    0
GGGTAGATGACTCTTAATGTT     GQMTLNV       0    0    0    0    0    0    1    0    0    0
GGGTAGATGATGCAGAGGTCT     GQMMQRS       0    0    0    0    0    1    0    0    0    0
GGGTAGATGATGCCTATGCTG     GQMMPML       0    0    0    0    0    0    1    0    0    0
GGGTAGATGATGTGGGATCAG     GQMMWDQ       0    0    0    0    0    0    3    0    0    0
GGGTAGATGCAGAATCCGCGG     GQMQNPR       0    0    0    0    0    0    0    0    0    1
GGGTAGATGCAGAATCCGCGT     GQMQNPR       0    0    0    0    0    0    0    0    0    1
GGGTAGATGCAGGCGGGGATG     GQMQAGM       0    0    0    0    0    0    1    0    0    0
GGGTAGATGCATAGTTGGCAG     GQMHSWQ       0    0    0    0    0    0    0    1    0    0
GGGTAGATGCCGACTCTGCAG     GQMPTLQ       0    0    0    0    0    1    0    0    0    0
GGGTAGATGCCTCTTTCTGAT     GQMPLSD       0    0    0    1    0    0    0    0    0    0
GGGTAGATGCTTGCGTTTTCG     GQMLAFS       0    0    0    0    0    0    0    1    0    0
GGGTAGATGGATTCGGCGCGT     GQMDSAR       0    0    0    3    0    0    0    0    0    0
GGGTAGATGGGTATGACTGTT     GQMGMTV       0    0    0    0    3    0    0    0    0    0
GGGTAGATGTATCAGTGGTTA     GQMYQWL       0    0    0    0    0    0    1    0    0    0
GGGTAGATGTATCAGTGGTTT     GQMYQWF       0    0    0    0    0    0    1    0    0    0
GGGTAGATGTCTCCTATGGAT     GQMSPMD       0    0    1    0    0    0    0    0    0    0
GGGTAGATTAAGCCGATGAAT     GQIKPMN       0    0    0    0    0    0    1    0    0    0
GGGTAGATTCAGTTTGATATG     GQIQFDM       0    0    0    0    0    0    1    0    0    0
GGGTAGATTCATTTTACTCCT     GQIHFTP       0    0    0    0    1    0    0    0    0    0
GGGTAGATTCCGTCGATTTTT     GQIPSIF       0    0    0    0    0    0    1    0    0    0
GGGTAGATTCTTACTAATCTG     GQILTNL       0    0    0    0    0    0    0    1    0    0
GGGTAGATTCTTTGGAAGAGT     GQILWKS       0    0    0    0    0    0    1    0    3    0
GGGTAGATTCTTTGGAAGTGT     GQILWKC       0    0    0    0    0    0    1    0    0    0
GGGTAGATTGAGTTTAATTAA     GQIEFN*       0    0    0    0    0    0    1    0    0    0
GGGTAGATTGAGTTTAATTAT     GQIEFNY       0    0    0    0    0    0    3    0    0    0
GGGTAGATTGATCCGATTGTG     GQIDPIV       0    0    0    0    0    1    0    0    0    0
GGGTAGATTGATCCGATTGTT     GQIDPIV       0    0    0    0    0    1    0    0    0    0
GGGTAGATTGCTCATAAGGAT     GQIAHKD       0    0    0    0    0    0    3    0    0    0
GGGTAGATTTATAATCCGAGT     GQIYNPS       0    0    0    0    0    0    0    0    0    1
GGGTAGATTTGGTCGCAGGTT     GQIWSQV       0    0    0    0    0    0    1    0    0    0
GGGTAGATTTTTAATCCGAGT     GQIFNPS       0    0    0    0    0    0    0    0    0    1
GGGTAGCATTCTATGTTTCAT     GQHSMFH       0    0    0    0    0    0    0    0    0    1
GGGTAGCCGGCTCATCCTGTG     GQPAHPV       0    0    0    0    0    0    0    0    3    0
GGGTAGCTGAAGTCTGGAACT     GQLKSGT       0    0    0    0    0    0    1    0    0    0
GGGTAGCTGAAGTCTGGTTCG     GQLKSGS       0    0    0    0    0    0    1    0    0    0
GGGTAGCTGACGCTTTGGCTG     GQLTLWL       0    0    0    0    0    0    0    0    1    0
GGGTAGCTGACTACTAAGGTG     GQLTTKV       0    0    0    0    0    0    0    0    1    0
GGGTAGCTGCTTTCGGATGTG     GQLLSDV       0    0    0    0    0    0    1    0    0    0
GGGTAGCTGGATACTTTGCAG     GQLDTLQ       0    0    0    0    0    0    0    3    0    0
GGGTAGCTGGCTAAGACGTTT     GQLAKTF       0    0    0    0    0    0    1    0    0    0
GGGTAGCTTAGTTCGAGGACG     GQLSSRT       0    0    0    0    0    0    0    1    0    0
GGGTAGGAAGAACAAAAAAGG     GQEEQKR       0    0    0    1    0    0    0    0    0    0
GGGTAGGAGACTGGTCTGAAA     GQETGLK       0    0    0    0    0    0    0    0    0    1
GGGTAGGAGACTGGTCTGAAT     GQETGLN       0    0    0    0    0    0    0    0    0    1
GGGTAGGAGAGTGGTATGGAT     GQESGMD       0    0    0    0    0    0    1    0    0    0
GGGTAGGAGCATGAGAGGTCG     GQEHERS       0    0    0    0    0    1    0    0    0    0
GGGTAGGAGCTTGTGGCTACT     GQELVAT       0    0    0    0    0    0    0    0    0    1
GGGTAGGAGGATTATCCGCAT     GQEDYPH       0    0    0    0    0    0    1    0    0    0
GGGTAGGAGTATCCGTTTAGG     GQEYPFR       0    0    0    0    0    0    3    0    0    0
GGGTAGGAGTCTAATGCGCTT     GQESNAL       0    0    0    0    0    0    0    0    1    0
GGGTAGGAGTGTGTTGCTATA     GQECVAI       0    0    0    0    0    0    0    1    0    0
GGGTAGGAGTGTGTTGCTATT     GQECVAI       0    0    0    0    0    0    0    1    0    0
GGGTAGGATACTAAGTAGAGT     GQDTKQS       0    0    0    0    0    0    0    0    0    1
GGGTAGGATACTAAGTTGAGG     GQDTKLR       0    0    0    0    0    0    0    0    0    1
GGGTAGGATCCTGTGCGTGAG     GQDPVRE       0    0    0    0    0    0    1    0    0    0
GGGTAGGATGATCATATTAGG     GQDDHIR       0    0    0    1    0    0    0    0    0    0
GGGTAGGATGGGATTCGTTTG     GQDGIRL       0    0    0    0    0    0    0    1    0    0
GGGTAGGCAGTGAAAAAAAGA     GQAVKKR       0    0    0    0    0    1    0    0    0    0
GGGTAGGCGACTCATGCGTCT     GQATHAS       0    0    0    0    0    0    1    0    0    0
GGGTAGGCGCGGATGCATTGT     GQARMHC       0    0    0    0    0    0    0    0    0    3
GGGTAGGCGCGTCCTTATCCG     GQARPYP       0    0    0    0    0    0    0    1    0    0
GGGTAGGCGGGGGCTTCTGAT     GQAGASD       0    0    0    0    0    0    0    1    0    0
GGGTAGGCGTCGAATCGACAG     GQASNRQ       0    0    0    0    0    0    0    1    0    0
GGGTAGGCGTCGAATCGTCTG     GQASNRL       0    0    0    0    0    0    0    1    0    0
GGGTAGGCGTCGCAGGGTGTG     GQASQGV       0    0    0    0    0    0    1    0    0    0
GGGTAGGCGTTGAAGCATCAG     GQALKHQ       0    0    0    0    0    0    0    1    0    0
GGGTAGGCGTTGCTTAAGACG     GQALLKT       0    0    0    0    0    0    0    0    0    3
GGGTAGGCTCATACGAATATT     GQAHTNI       0    0    0    0    0    1    0    0    0    0
GGGTAGGCTGAGCGGCGGAGT     GQAERRS       0    0    1    0    0    0    0    0    0    0
GGGTAGGCTGGTGGTATTACT     GQAGGIT       0    0    0    0    0    0    0    1    0    0
GGGTAGGCTTATCCGGCTAAT     GQAYPAN       0    0    0    0    0    0    0    1    0    0
GGGTAGGCTTCTAGGGCGACG     GQASRAT       0    0    0    0    0    0    1    0    0    0
GGGTAGGCTTGGCATTTGCAT     GQAWHLH       0    0    0    0    1    0    0    0    0    0
GGGTAGGGGATGGCGAGGGTA     GQGMARV       0    0    0    0    0    0    0    0    0    1
GGGTAGGGGATGGCGAGGGTT     GQGMARV       0    0    1    0    0    0    0    0    0    1
GGGTAGGGGCTTAGTATTACG     GQGLSIT       0    0    0    1    0    0    0    0    0    0
GGGTAGGGTAATCATCAGTCT     GQGNHQS       0    0    0    0    0    0    0    0    0    1
GGGTAGGGTCCGCGGGCGATG     GQGPRAM       0    0    0    0    0    1    0    0    0    0
GGGTAGGGTCCTAAGTTGGGT     GQGPKLG       0    0    0    0    0    1    0    0    0    0
GGGTAGGGTGGGCATACTCGT     GQGGHTR       0    0    0    1    0    0    0    0    0    0
GGGTAGGGTTATAAGGTGTCG     GQGYKVS       0    0    0    0    0    0    1    0    0    0
GGGTAGGGTTCGAATTAGAAA     GQGSNQK       0    0    0    0    0    0    0    0    1    0
GGGTAGGGTTCGAATTTGTAT     GQGSNLY       0    0    0    0    0    0    0    0    1    0
GGGTAGGGTTTGCATAAGGCG     GQGLHKA       0    0    0    0    0    0    0    3    0    0
GGGTAGGTGACGTGGCCTGCT     GQVTWPA       0    0    0    0    0    0    1    0    0    0
GGGTAGGTGACTTGGCGTTTG     GQVTWRL       0    0    0    0    0    1    0    0    0    0
GGGTAGGTGAGTGCGCCTCCG     GQVSAPP       0    0    0    0    0    0    0    1    0    0
GGGTAGGTGAGTGGGACACCA     GQVSGTP       0    0    0    0    0    0    1    0    0    0
GGGTAGGTGAGTGGGACTCCT     GQVSGTP       0    0    0    0    0    0    1    0    0    0
GGGTAGGTGAGTTATGCGGGG     GQVSYAG       0    0    0    0    0    0    0    1    0    0
GGGTAGGTGATGACGAGTTAA     GQVMTS*       0    0    0    0    0    0    1    0    0    0
GGGTAGGTGCTGATTGTTGAT     GQVLIVD       0    0    0    0    0    0    0    3    0    0
GGGTAGGTGCTGCCTACTTTT     GQVLPTF       0    0    0    0    0    0    1    0    0    0
GGGTAGGTGCTTGCGGCTCAG     GQVLAAQ       0    0    0    0    0    0    1    0    0    0
GGGTAGGTGGATCCTCATCCT     GQVDPHP       0    0    0    0    0    1    0    0    0    0
GGGTAGGTGGGTGATTCTACT     GQVGDST       0    0    0    0    0    3    0    0    0    0
GGGTAGGTGGTACAGAAGAGA     GQVVQKR       0    0    0    1    0    0    0    0    0    0
GGGTAGGTGGTACTGAAGAGT     GQVVLKS       0    0    0    1    0    0    0    0    0    0
GGGTAGGTGTATATGATGCCT     GQVYMMP       0    0    0    0    0    0    1    0    0    0
GGGTAGGTGTATATGCTGCCT     GQVYMLP       0    0    0    0    0    0    1    0    0    0
GGGTAGGTGTTGACGAGTTAT     GQVLTSY       0    0    0    0    0    0    1    0    0    0
GGGTAGGTTACGGCTTCGTCT     GQVTASS       0    0    0    0    0    0    1    0    0    0
GGGTAGGTTACTCCTCCGCCG     GQVTPPP       0    0    0    0    0    0    0    0    0    1
GGGTAGGTTCAGACTAGTTGG     GQVQTSW       0    0    0    0    0    3    0    0    0    0
GGGTAGGTTCCGCAGATGAAG     GQVPQMK       0    0    0    0    1    0    1    0    0    0
GGGTAGGTTCTGGAGCTGTCT     GQVLELS       0    0    0    0    0    0    0    0    1    0
GGGTAGGTTCTTAGTCCGATT     GQVLSPI       0    0    0    0    0    0    0    3    0    0
GGGTAGGTTGAGAGTGGTTTG     GQVESGL       0    0    0    0    0    1    0    0    0    0
GGGTAGGTTTATTCGCCTAAT     GQVYSPN       0    0    0    0    0    0    0    3    0    0
GGGTAGGTTTCGGCTTCGTCT     GQVSASS       0    0    0    0    0    0    1    0    0    0
GGGTAGTGTGCTCTTATGCCT     GQCALMP       0    0    0    0    0    0    0    0    0    1
GGGTATAAAACGACGCAAAAA     GYKTTQK       0    0    0    0    0    0    0    0    0    1
GGGTATAAGAATAATGGGCAG     GYKNNGQ       0    0    0    0    0    0    0    0    0    1
GGGTATAAGACGAATTGGAGT     GYKTNWS       0    0    0    0    0    0    3    0    0    0
GGGTATAAGACTGATTCTTGT     GYKTDSC       0    0    0    0    0    0    1    0    0    0
GGGTATAAGAGTTCTAATGTG     GYKSSNV       0    0    0    0    0    0    0    0    0    1
GGGTATAAGATGGTGTCTACA     GYKMVST       0    0    0    0    0    0    0    0    0    1
GGGTATAAGATGGTGTCTACT     GYKMVST       0    0    0    0    0    0    0    0    0    1
GGGTATAAGCAGACTCATTCG     GYKQTHS       0    0    0    0    0    1    0    0    0    0
GGGTATAAGCAGCCTCTTACA     GYKQPLT       0    0    0    0    0    0    0    0    0    1
GGGTATAAGCATCCGCCGAAG     GYKHPPK       0    0    0    0    0    1    0    0    0    0
GGGTATAAGCCGAATCGTCCG     GYKPNRP       0    0    0    0    0    1    0    0    0    0
GGGTATAAGCCGTCGGGGGAT     GYKPSGD       0    0    0    1    0    0    0    0    0    0
GGGTATAAGCCTGTGCGGACG     GYKPVRT       0    0    0    3    0    0    0    0    0    0
GGGTATAAGCTCTCGGAGCAT     GYKLSEH       0    0    0    1    0    0    0    0    0    0
GGGTATAAGCTGCCTCTTACT     GYKLPLT       0    0    0    0    0    0    0    0    0    1
GGGTATAAGGATAAGCATAGG     GYKDKHR       0    0    0    0    0    0    1    0    0    0
GGGTATAAGGATAATCATCAG     GYKDNHQ       0    0    1    0    0    0    0    0    0    0
GGGTATAAGGATCGTGGGGAA     GYKDRGE       0    0    0    0    0    0    1    0    0    0
GGGTATAAGGATCGTGGGGAT     GYKDRGD       0    0    0    0    0    0    1    0    0    0
GGGTATAAGGATGTGCATACG     GYKDVHT       0    0    0    0    0    0    0    0    0    1
GGGTATAAGGGTATGCATAGT     GYKGMHS       0    0    0    0    0    0    3    0    0    0
GGGTATAAGTATAATGGGCAG     GYKYNGQ       0    0    0    0    0    0    0    0    0    1
GGGTATAAGTATAATTATCTT     GYKYNYL       0    0    0    0    0    0    3    0    0    1
GGGTATAAGTATGTTCAGCGG     GYKYVQR       0    0    0    0    0    0    1    0    0    0
GGGTATAAGTATGTTCAGCTT     GYKYVQL       0    0    0    0    0    0    1    0    0    0
GGGTATAAGTCGATGGATCCG     GYKSMDP       0    0    0    0    0    0    3    0    0    0
GGGTATAAGTCTATGCAGTAG     GYKSMQQ       0    0    0    0    0    1    0    0    0    0
GGGTATAAGTGGAATTCGCTT     GYKWNSL       0    0    0    0    0    0    0    0    0    1
GGGTATAAGTTGAGGCTTGGT     GYKLRLG       0    0    0    0    0    0    0    0    3    0
GGGTATAATAAGATGCAAAAA     GYNKMQK       0    0    0    0    0    0    0    0    0    1
GGGTATAATAATGCGCATTAG     GYNNAHQ       0    0    0    0    0    1    0    0    0    0
GGGTATAATAATGCGCATTAT     GYNNAHY       0    0    0    0    0    1    0    0    0    0
GGGTATAATACGACGCTTTAA     GYNTTL*       0    0    0    0    0    0    0    0    0    1
GGGTATAATACGACGCTTTTT     GYNTTLF       0    0    0    0    0    0    0    0    0    3
GGGTATAATACGGCTGTTTAT     GYNTAVY       0    0    0    1    0    0    1    0    0    0
GGGTATAATATGATTTTTCGG     GYNMIFR       0    0    0    0    0    0    0    3    0    0
GGGTATAATATGCTGACTAAG     GYNMLTK       0    0    0    0    0    0    0    0    0    1
GGGTATAATCGGCAGCAGCAG     GYNRQQQ       0    0    0    0    0    0    0    1    0    0
GGGTATAATCTGCTTAGGTGT     GYNLLRC       0    0    0    0    0    0    1    0    0    0
GGGTATAATCTTCATGCTTAG     GYNLHAQ       0    0    0    3    0    0    0    0    0    4
GGGTATAATGATCATATTTTG     GYNDHIL       0    0    0    0    0    0    1    0    0    0
GGGTATAATGATGATTGGAAT     GYNDDWN       0    0    0    0    0    1    0    0    0    0
GGGTATAATGCGAAGACGAAT     GYNAKTN       0    0    0    0    0    0    3    0    0    0
GGGTATAATGCTAATCGGCCT     GYNANRP       0    0    0    0    0    0    0    1    0    0
GGGTATAATGCTCAGGTGCAT     GYNAQVH       0    0    0    0    0    0    0    0    0    3
GGGTATAATGGGTTTCGGGGT     GYNGFRG       0    0    0    0    0    0    0    3    0    0
GGGTATAATGTGTCTAGGTTA     GYNVSRL       0    0    0    1    0    0    0    0    0    0
GGGTATAATGTGTCTAGGTTT     GYNVSRF       0    0    0    1    0    0    0    0    0    0
GGGTATAATGTGTGGTATGTT     GYNVWYV       0    0    0    0    0    1    0    0    0    0
GGGTATAATTATCCTCGTTGT     GYNYPRC       0    0    0    0    0    0    1    0    0    0
GGGTATAATTGTCTTAATCTT     GYNCLNL       0    0    0    0    0    0    0    0    1    0
GGGTATAATTTGATGCATTAT     GYNLMHY       0    0    0    0    0    0    0    0    0    1
GGGTATAATTTTGAGCCTTCT     GYNFEPS       0    0    0    0    0    0    1    0    0    0
GGGTATACGAAAACAAGAGGG     GYTKTRG       0    0    1    0    0    0    0    0    0    0
GGGTATACGAATGCGATTAAA     GYTNAIK       0    0    0    0    0    0    1    0    0    0
GGGTATACGAATGCGATTAAT     GYTNAIN       0    0    0    0    0    0    1    0    0    0
GGGTATACGAATTCGGTTTAG     GYTNSVQ       0    0    0    0    0    0    0    3    0    0
GGGTATACGAATTTTACGATA     GYTNFTI       0    0    0    0    0    0    0    0    0    1
GGGTATACGAATTTTACGATT     GYTNFTI       0    0    0    0    0    0    0    0    0    1
GGGTATACGACGGGGCTGCAG     GYTTGLQ       0    0    0    0    0    0    1    0    0    0
GGGTATACGACTAGTACTAGA     GYTTSTR       0    0    0    0    1    0    1    0    0    0
GGGTATACGACTAGTACTAGT     GYTTSTS       0    0    0    0    1    0    1    0    0    0
GGGTATACGACTCTGAGTAGG     GYTTLSR       0    0    0    0    0    0    0    1    0    0
GGGTATACGACTCTGAGTAGT     GYTTLSS       0    0    0    0    0    0    0    1    0    0
GGGTATACGATTACTAGTGGG     GYTITSG       0    0    1    0    0    0    0    0    0    0
GGGTATACGATTATGTATCGT     GYTIMYR       0    0    0    0    0    0    0    0    0    3
GGGTATACGATTCCTTCGATT     GYTIPSI       0    0    0    0    0    1    0    0    0    0
GGGTATACGCAGCAGCGGTCG     GYTQQRS       0    0    0    0    0    0    1    0    0    0
GGGTATACGCAGCAGCGGTCT     GYTQQRS       0    0    0    0    0    0    1    0    0    0
GGGTATACGCAGCGTTTTATG     GYTQRFM       0    0    0    0    0    0    1    0    0    0
GGGTATACGCATCCTGTGTAG     GYTHPVQ       0    0    0    0    0    0    0    3    0    0
GGGTATACGCATGCTGCGAAT     GYTHAAN       0    0    0    1    0    0    0    0    0    0
GGGTATACGCCGACGCCTCTT     GYTPTPL       0    0    0    0    0    0    3    0    0    0
GGGTATACGCCTCGTACGATT     GYTPRTI       0    0    0    0    0    0    1    0    0    0
GGGTATACGCGGGTTTGGTCT     GYTRVWS       0    0    0    0    0    1    0    1    0    0
GGGTATACGCTGACTTCGGTT     GYTLTSV       0    0    0    0    0    0    0    0    0    1
GGGTATACGCTGAGGCTTAAA     GYTLRLK       0    0    0    0    0    1    0    0    0    0
GGGTATACGCTGAGGCTTAAT     GYTLRLN       0    0    0    0    0    1    0    0    0    0
GGGTATACGCTGCTTGGTCAG     GYTLLGQ       0    0    0    0    0    3    0    0    0    0
GGGTATACGCTTCAGCATCCA     GYTLQHP       0    0    0    0    0    1    0    0    0    0
GGGTATACGCTTCAGCATCCT     GYTLQHP       0    0    0    0    0    1    1    0    0    0
GGGTATACGCTTGGGAATTTG     GYTLGNL       0    0    0    0    0    0    0    0    0    1
GGGTATACGGAGCGTTATAAG     GYTERYK       0    0    0    3    0    0    0    0    0    0
GGGTATACGGGGGCGGTTGCT     GYTGAVA       0    0    0    0    0    1    0    0    0    0
GGGTATACGGGTAGGCAGTAT     GYTGRQY       0    0    0    0    1    0    0    0    0    0
GGGTATACGGGTAGGGATACT     GYTGRDT       0    0    0    0    0    0    0    0    0    1
GGGTATACGGGTCGGCAGTAT     GYTGRQY       0    0    0    0    1    0    0    0    0    0
GGGTATACGGTTGGTCTGAAT     GYTVGLN       0    0    0    0    0    3    0    0    0    0
GGGTATACGTAGACTCAGTCT     GYTQTQS       0    0    0    0    0    0    0    0    0    1
GGGTATACGTAGCCTAAGTTT     GYTQPKF       0    0    0    0    0    3    0    0    0    0
GGGTATACGTAGCGTGCTTTG     GYTQRAL       0    0    1    0    0    0    0    0    0    0
GGGTATACGTAGTATCCGGCT     GYTQYPA       0    0    0    0    0    3    0    0    0    0
GGGTATACGTATGTTAATGAG     GYTYVNE       0    0    0    0    0    0    1    0    0    0
GGGTATACGTATTTGGATTTA     GYTYLDL       0    0    0    0    0    0    0    0    0    1
GGGTATACGTCGGAGCGTCAT     GYTSERH       0    0    0    0    0    1    0    0    0    0
GGGTATACGTCTCCGCATTCG     GYTSPHS       0    0    0    0    0    0    0    0    0    1
GGGTATACGTTTCATCAGTGG     GYTFHQW       0    0    0    0    0    0    1    0    0    0
GGGTATACGTTTTTGGATTTT     GYTFLDF       0    0    0    0    0    0    0    0    0    1
GGGTATACTAATGATGTTGTG     GYTNDVV       0    0    0    0    0    0    0    0    1    0
GGGTATACTCATACTCCTCTT     GYTHTPL       0    0    0    0    0    0    0    0    0    1
GGGTATACTCCGTATCTTCCG     GYTPYLP       0    0    0    0    0    3    0    0    0    0
GGGTATACTCGTTATTTTGCG     GYTRYFA       0    0    0    0    0    0    0    0    0    1
GGGTATACTCGTTTTTCGGAA     GYTRFSE       0    0    1    0    0    0    0    0    0    0
GGGTATACTCGTTTTTCGGAT     GYTRFSD       0    0    1    0    0    0    0    0    0    0
GGGTATACTCTGGATCAGGCT     GYTLDQA       0    0    0    0    0    0    0    0    0    1
GGGTATACTCTTAAGCAAAAT     GYTLKQN       0    0    0    0    0    1    0    0    0    0
GGGTATACTCTTAAGCATAAG     GYTLKHK       0    0    0    0    0    1    0    0    0    0
GGGTATACTGAGCTGGTTCAG     GYTELVQ       0    0    0    0    0    1    3    0    0    0
GGGTATACTGCTCTGCCGGTT     GYTALPV       0    0    0    1    0    0    0    0    0    0
GGGTATACTTCTAGTCAGAGG     GYTSSQR       0    0    0    0    0    1    0    0    0    0
GGGTATACTTCTAGTCTGTGG     GYTSSLW       0    0    0    0    0    1    0    0    0    0
GGGTATACTTCTGTGTTGGTG     GYTSVLV       0    0    0    0    0    0    0    0    1    0
GGGTATACTTGGAATACGTCT     GYTWNTS       0    0    0    0    0    0    1    0    0    0
GGGTATACTTGGAGGATTGCG     GYTWRIA       0    0    0    0    0    0    1    0    0    0
GGGTATAGGACGCTTCATGAT     GYRTLHD       0    0    0    0    0    0    1    0    0    0
GGGTATAGGAGTATGGCGACT     GYRSMAT       0    0    0    0    0    3    0    0    0    0
GGGTATAGGATTAATTTGGAT     GYRINLD       0    0    0    0    0    0    0    0    0    1
GGGTATAGGATTCAGCATCAA     GYRIQHQ       0    0    1    0    0    0    0    0    0    0
GGGTATAGGATTCAGCATCAT     GYRIQHH       0    0    1    0    0    0    0    0    0    0
GGGTATAGGATTTCTTATGGT     GYRISYG       0    0    0    0    1    0    0    0    0    0
GGGTATAGGCATGCTCTTTGG     GYRHALW       0    0    0    0    0    0    0    0    0    1
GGGTATAGGCCGCATATGTCG     GYRPHMS       0    0    0    0    0    1    0    0    0    3
GGGTATAGGCCGCATGTGCAG     GYRPHVQ       0    0    0    0    1    0    0    0    0    0
GGGTATAGGCCTACTGATAAA     GYRPTDK       0    0    0    0    0    1    0    0    0    0
GGGTATAGGCCTACTGATAAT     GYRPTDN       0    0    0    0    0    1    0    0    0    0
GGGTATAGGGCGCCTGATCCG     GYRAPDP       0    0    0    0    0    0    0    3    0    0
GGGTATAGGGGTGTGCTAACA     GYRGVLT       0    0    0    0    1    0    0    0    0    0
GGGTATAGGGGTGTGCTTACT     GYRGVLT       0    0    0    0    1    0    1    3    0    0
GGGTATAGGTTTTCTTATGGT     GYRFSYG       0    0    0    0    1    0    0    0    0    0
GGGTATAGTAAGAAAGAGGTT     GYSKKEV       0    0    0    0    0    0    0    1    0    0
GGGTATAGTAATAATTTGTTT     GYSNNLF       0    0    0    0    0    0    0    1    0    0
GGGTATAGTACGGTGCAGTGG     GYSTVQW       0    0    0    0    0    0    1    0    0    0
GGGTATAGTAGTAAGAATCAT     GYSSKNH       0    0    0    0    0    0    1    0    0    0
GGGTATAGTAGTCTTCGTCAT     GYSSLRH       0    0    0    0    0    3    0    0    0    0
GGGTATAGTCAGCCTGCTATG     GYSQPAM       0    0    0    0    0    0    0    1    0    0
GGGTATAGTCATACGAATATG     GYSHTNM       0    0    0    0    0    0    0    1    0    0
GGGTATAGTCATCGTACTTGG     GYSHRTW       0    0    0    0    0    0    0    0    3    0
GGGTATAGTCCGATGATTTAT     GYSPMIY       0    0    1    0    0    0    0    0    0    0
GGGTATAGTCCGTAGAAAACA     GYSPQKT       0    0    0    0    0    0    1    0    0    0
GGGTATAGTCCGTAGAATTCT     GYSPQNS       0    0    0    0    0    0    1    0    0    0
GGGTATAGTCGTCATGTTATG     GYSRHVM       0    0    0    0    0    0    1    0    0    0
GGGTATAGTCTGTTTATTAAA     GYSLFIK       0    0    0    0    0    0    0    1    0    0
GGGTATAGTCTGTTTATTAAT     GYSLFIN       0    0    0    0    0    0    0    1    0    0
GGGTATAGTGATAGTCGTTTG     GYSDSRL       0    0    0    0    0    0    3    0    0    0
GGGTATAGTGTGACGGGTAAT     GYSVTGN       0    0    0    0    0    0    1    0    0    0
GGGTATAGTGTGGAGGGTTCG     GYSVEGS       0    0    0    0    1    0    0    0    0    0
GGGTATAGTTATGGGATTGCA     GYSYGIA       0    0    0    0    0    0    0    0    0    1
GGGTATAGTTATGGGATTGCT     GYSYGIA       0    0    0    0    0    0    0    0    0    1
GGGTATAGTTTTACTGTTGAG     GYSFTVE       0    0    0    0    0    0    0    0    1    0
GGGTATATGAAGCATATGAAG     GYMKHMK       0    0    0    1    0    0    0    0    0    0
GGGTATATGAAGTAGGAGAGA     GYMKQER       0    0    0    0    0    0    1    0    0    0
GGGTATATGAATTCTACGTAG     GYMNSTQ       0    0    0    0    1    0    0    0    0    0
GGGTATATGATGCCGCTGCGG     GYMMPLR       0    0    0    0    0    0    2    0    0    0
GGGTATATGCAGGATTGGAAT     GYMQDWN       0    0    0    0    0    0    3    0    0    0
GGGTATATGCAGGCTACTCAG     GYMQATQ       0    0    0    0    1    0    0    0    0    0
GGGTATATGCATAATTCTAAG     GYMHNSK       0    0    0    0    0    0    0    1    0    0
GGGTATATGCATCCGTATTAA     GYMHPY*       0    0    0    0    1    0    0    0    0    0
GGGTATATGCATCCGTATTAT     GYMHPYY       0    0    0    0    1    0    0    0    0    0
GGGTATATGCATGCTCATCCG     GYMHAHP       0    0    0    0    0    0    0    0    0    1
GGGTATATGCCGCATTAGAGG     GYMPHQR       0    0    0    0    0    3    0    0    0    0
GGGTATATGCGGAGTCTGCAT     GYMRSLH       0    0    0    0    0    0    0    0    0    1
GGGTATATGCTTAATTCTAAG     GYMLNSK       0    0    0    0    0    0    0    1    0    0
GGGTATATGGAGCCGTAGACG     GYMEPQT       0    0    0    0    0    0    0    0    0    1
GGGTATATGGATGCTGTGAAG     GYMDAVK       0    0    0    0    0    0    1    0    0    0
GGGTATATGGGGGGGCATAGT     GYMGGHS       0    0    0    0    0    0    0    0    0    1
GGGTATATGTAGTTGGAGAGT     GYMQLES       0    0    0    0    0    0    0    1    0    0
GGGTATATGTCTGTTAAGCAG     GYMSVKQ       0    0    3    0    0    0    0    0    0    0
GGGTATATTATGTCTCAGTAT     GYIMSQY       0    0    0    0    0    0    0    0    0    3
GGGTATATTATTGGTAGTGCG     GYIIGSA       0    0    0    0    0    0    0    3    0    0
GGGTATATTCATACGTCGATG     GYIHTSM       0    0    0    0    0    0    3    0    0    0
GGGTATATTCCGTTTTCGCAT     GYIPFSH       0    0    0    0    0    0    1    0    0    0
GGGTATATTCCTTTGGTTACA     GYIPLVT       0    0    0    0    0    0    1    0    0    0
GGGTATATTGAGAATGATGTG     GYIENDV       0    0    0    0    0    1    0    0    0    0
GGGTATATTGCGTATGATCAG     GYIAYDQ       0    0    0    0    0    0    1    0    0    0
GGGTATCAGACGACGGTTAAG     GYQTTVK       0    0    0    0    0    3    0    0    0    0
GGGTATCAGACGCTTAAAAAA     GYQTLKK       0    0    0    0    0    0    0    0    0    1
GGGTATCAGACGCTTATTTTT     GYQTLIF       0    0    0    0    0    0    0    0    0    1
GGGTATCAGACGTATGGGCCT     GYQTYGP       0    0    0    0    0    0    0    0    0    3
GGGTATCAGACGTCTCCTGTG     GYQTSPV       0    0    0    0    0    0    0    0    1    0
GGGTATCAGACTAGTGCTCTG     GYQTSAL       0    0    0    1    0    0    0    0    0    0
GGGTATCAGACTCATAGGGAT     GYQTHRD       0    0    0    0    0    0    3    0    0    0
GGGTATCAGATTTTTATTGCG     GYQIFIA       0    0    0    0    0    0    0    0    1    0
GGGTATCAGCCTAAGGAGACT     GYQPKET       0    0    0    0    0    0    1    0    0    0
GGGTATCAGCCTCGTCATGTT     GYQPRHV       0    0    0    0    0    0    1    0    0    0
GGGTATCAGCCTGGGAAGCGT     GYQPGKR       0    0    0    0    0    0    0    0    0    1
GGGTATCAGCGGAATGGGGGG     GYQRNGG       0    0    0    0    0    0    0    0    0    1
GGGTATCAGCGGAATGGGGTG     GYQRNGV       0    0    0    0    0    0    0    0    0    1
GGGTATCAGCTGAATCCTAAG     GYQLNPK       0    0    0    0    0    0    1    0    0    0
GGGTATCAGCTGCATGCGTAT     GYQLHAY       0    0    0    0    0    1    0    0    0    0
GGGTATCAGGAGCATACTATT     GYQEHTI       0    0    0    1    0    0    0    0    0    0
GGGTATCAGGATCATGGGCTT     GYQDHGL       0    0    0    0    0    0    0    0    3    0
GGGTATCAGGATCCGACTCGA     GYQDPTR       0    0    0    0    0    0    0    0    0    1
GGGTATCAGGATCCGACTCGT     GYQDPTR       0    0    0    0    0    1    3    0    0    1
GGGTATCAGGCGTTGATGCTG     GYQALML       0    0    0    0    0    0    3    0    0    0
GGGTATCAGGCTAAGTATCTG     GYQAKYL       0    0    0    0    0    0    0    1    0    0
GGGTATCAGGGGAAGTCGTGT     GYQGKSC       0    0    0    0    0    0    1    0    0    0
GGGTATCAGGGGCAGCCGTTT     GYQGQPF       0    0    0    0    0    0    0    0    0    3
GGGTATCAGGGGTTGTTTTCA     GYQGLFS       0    0    0    0    0    0    0    0    1    0
GGGTATCAGGGGTTGTTTTCT     GYQGLFS       0    0    0    0    0    0    0    0    1    1
GGGTATCAGGTGAGGATTCAA     GYQVRIQ       0    0    0    0    0    0    0    1    0    0
GGGTATCAGGTGAGGATTCAT     GYQVRIH       0    0    0    0    0    0    0    1    0    0
GGGTATCAGTCGAATATGGAT     GYQSNMD       0    0    0    0    0    3    0    0    0    0
GGGTATCAGTGGGGTCGTGTG     GYQWGRV       0    0    1    1    0    0    0    1    3    1
GGGTATCAGTTTCAGCTTCGG     GYQFQLR       0    0    0    0    0    0    0    0    0    4
GGGTATCATAAGTGGACTATG     GYHKWTM       0    0    0    0    0    0    0    1    0    0
GGGTATCATACGATTCTTAAT     GYHTILN       0    0    0    0    0    0    0    1    0    0
GGGTATCATAGGTCTAAGGTG     GYHRSKV       0    0    0    0    0    0    3    0    0    0
GGGTATCATAGTTATCATGCG     GYHSYHA       0    0    0    0    0    0    0    0    0    3
GGGTATCATATGCCTTGTCAT     GYHMPCH       0    0    0    0    0    0    3    0    0    0
GGGTATCATATGGCGCCTGGT     GYHMAPG       0    0    0    0    0    0    0    0    0    3
GGGTATCATCATACGATGTTT     GYHHTMF       0    0    0    0    0    0    0    0    0    1
GGGTATCATCCGAGTAGTGCT     GYHPSSA       0    0    1    0    0    0    0    0    0    0
GGGTATCATCCTCATGCGACG     GYHPHAT       0    0    0    0    0    0    1    0    0    0
GGGTATCATCTTACTATTCCG     GYHLTIP       0    0    0    0    0    0    0    1    0    0
GGGTATCATCTTGGTGCGGGG     GYHLGAG       0    0    0    0    0    0    1    0    0    0
GGGTATCATGAGCGTCATGAG     GYHERHE       0    0    0    0    1    0    0    0    0    0
GGGTATCATGAGCTTAGTCCT     GYHELSP       0    0    0    0    0    0    0    3    0    0
GGGTATCATGATCGTTAGAGG     GYHDRQR       0    0    1    0    3    0    0    0    0    0
GGGTATCATGCGAAGATTGCG     GYHAKIA       0    0    0    0    0    3    0    0    0    0
GGGTATCATGCTTATTTGCTG     GYHAYLL       0    0    0    0    0    0    0    0    0    3
GGGTATCATGCTTTTAAGTTG     GYHAFKL       0    0    0    0    0    1    0    0    0    0
GGGTATCATGTGCATGGTATT     GYHVHGI       0    0    0    3    0    3    0    0    0    0
GGGTATCATTAGATGCGGCTA     GYHQMRL       0    0    0    0    0    0    1    0    0    0
GGGTATCATTAGATGCGGCTT     GYHQMRL       0    0    0    0    0    0    1    0    0    0
GGGTATCATTCGCTTCATGCT     GYHSLHA       0    0    0    0    3    1    0    0    0    0
GGGTATCATTCTGTTTGTACT     GYHSVCT       0    0    0    0    0    0    1    0    0    0
GGGTATCATTGGGGTTTGATT     GYHWGLI       0    0    0    0    0    0    3    0    3    0
GGGTATCATTTGTCTTGGCCG     GYHLSWP       0    0    0    0    0    0    0    1    0    0
GGGTATCCGAATGATCCGCAT     GYPNDPH       0    0    0    0    0    0    0    0    0    1
GGGTATCCGACTCAGCCGCTG     GYPTQPL       0    0    1    0    0    0    0    0    0    0
GGGTATCCGACTGAAGAGACA     GYPTEET       0    0    0    0    0    0    0    0    0    1
GGGTATCCGACTGTTGTGACT     GYPTVVT       0    0    0    0    0    0    0    0    0    1
GGGTATCCGAGGAATTCTCCT     GYPRNSP       0    0    0    1    0    0    0    0    0    0
GGGTATCCGCCGAGTTATAGG     GYPPSYR       0    0    0    0    0    0    1    0    0    0
GGGTATCCGCCGAGTTATAGT     GYPPSYS       0    0    0    0    0    0    1    0    0    0
GGGTATCCGCCTATGGTGCGG     GYPPMVR       0    0    0    0    1    0    0    0    0    0
GGGTATCCGGCGCGGGATCAT     GYPARDH       0    0    0    0    0    0    1    0    0    0
GGGTATCCGGCTATGATGATT     GYPAMMI       0    0    0    0    0    0    0    0    0    1
GGGTATCCGGTGACGACGAAT     GYPVTTN       0    0    0    0    0    0    3    0    0    0
GGGTATCCGGTGAGTTTGCTG     GYPVSLL       0    0    0    0    0    1    0    0    0    0
GGGTATCCGGTTTTGGCGACT     GYPVLAT       0    0    0    0    3    0    0    0    0    0
GGGTATCCGTCTCTTCCGGTT     GYPSLPV       0    0    0    0    0    0    0    0    3    0
GGGTATCCGTCTTGGCCGGCT     GYPSWPA       0    0    0    0    0    0    0    3    0    0
GGGTATCCGTTTGGTTTTAGT     GYPFGFS       0    0    0    0    0    1    0    0    0    0
GGGTATCCGTTTTCGGTTATT     GYPFSVI       0    0    0    0    0    0    1    0    0    0
GGGTATCCTAAGGAGCATCGT     GYPKEHR       0    0    0    0    0    0    0    1    0    0
GGGTATCCTAAGTTGCATGGG     GYPKLHG       0    0    0    0    0    0    0    1    0    0
GGGTATCCTAAGTTGCATGTT     GYPKLHV       0    0    0    0    0    0    0    1    0    0
GGGTATCCTAATACGGTGCCA     GYPNTVP       0    0    0    0    0    0    0    0    0    1
GGGTATCCTAATACGGTGCCT     GYPNTVP       0    0    0    0    0    0    0    0    0    1
GGGTATCCTAATAGTCATTCT     GYPNSHS       0    0    0    0    0    0    0    0    0    1
GGGTATCCTAATGGGAAGTCT     GYPNGKS       0    0    0    0    0    0    0    0    0    1
GGGTATCCTACGATGCTTATG     GYPTMLM       0    0    0    0    0    0    0    0    1    0
GGGTATCCTATGCTTCCTCAA     GYPMLPQ       0    0    0    1    0    0    0    0    0    0
GGGTATCCTATGCTTCCTCAT     GYPMLPH       0    0    0    1    0    0    0    0    0    0
GGGTATCCTCAGGAGAAGACA     GYPQEKT       0    0    0    0    0    1    1    0    0    0
GGGTATCCTCAGGAGAAGACT     GYPQEKT       0    0    0    0    0    0    1    0    0    0
GGGTATCCTCAGGATAATGGG     GYPQDNG       0    0    0    0    0    0    1    0    0    0
GGGTATCCTCCGAGTGATAAA     GYPPSDK       0    0    0    0    0    0    1    0    0    0
GGGTATCCTCCGAGTGATATT     GYPPSDI       0    0    0    0    0    0    1    0    0    0
GGGTATCCTCCGCGTCCTGTT     GYPPRPV       0    0    0    0    0    0    0    0    0    1
GGGTATCCTCGGGCTCTTGGT     GYPRALG       0    0    0    0    0    0    0    0    0    3
GGGTATCCTCGGGCTCTTGTA     GYPRALV       0    0    0    0    0    0    0    0    0    1
GGGTATCCTCTTTATGCGCAG     GYPLYAQ       0    0    0    0    0    0    0    0    0    1
GGGTATCCTGCTTCTGTTTAA     GYPASV*       0    0    0    0    0    0    1    0    0    0
GGGTATCCTGCTTCTGTTTAT     GYPASVY       0    0    0    0    0    0    1    0    0    0
GGGTATCCTGGGATGCGGCAT     GYPGMRH       0    0    0    0    0    1    0    0    0    0
GGGTATCCTGGGCGTCAGACG     GYPGRQT       0    0    0    0    0    0    1    0    0    0
GGGTATCCTGGGCTGTATGTT     GYPGLYV       0    0    0    0    0    0    1    0    0    0
GGGTATCCTGTGCGGCTGTTT     GYPVRLF       0    0    0    0    0    0    1    0    0    0
GGGTATCCTGTTACTATTCCG     GYPVTIP       0    0    0    0    0    0    0    0    0    3
GGGTATCCTGTTCAGGTGACT     GYPVQVT       0    0    0    0    0    0    0    0    0    1
GGGTATCCTTAGATTCATAAG     GYPQIHK       0    0    0    0    0    3    0    0    0    0
GGGTATCCTTATCGTTAGATT     GYPYRQI       0    0    1    0    0    0    0    0    0    0
GGGTATCCTTATGATATGCGT     GYPYDMR       0    0    0    0    0    0    0    0    3    0
GGGTATCCTTATGGGAAGTCT     GYPYGKS       0    0    0    0    0    0    1    0    0    0
GGGTATCCTTTTTTTAATTTG     GYPFFNL       0    0    0    0    0    3    0    0    0    0
GGGTATCGAGAAGAGGAGACA     GYREEET       0    0    0    1    0    0    0    0    0    0
GGGTATCGGACGACTGATTTA     GYRTTDL       0    0    0    0    0    0    0    0    1    0
GGGTATCGGACGACTGATTTT     GYRTTDF       0    0    0    0    0    0    0    0    1    0
GGGTATCGGACTGATACGGGG     GYRTDTG       0    0    0    0    0    0    0    0    1    0
GGGTATCGGATGAGTAATAAA     GYRMSNK       0    0    0    1    0    0    0    0    0    0
GGGTATCGGATGAGTAATAAT     GYRMSNN       0    0    0    1    0    0    0    0    0    0
GGGTATCGGATGATGCCTCTT     GYRMMPL       0    0    0    0    0    0    0    7    0    0
GGGTATCGGATTCATGCTCAG     GYRIHAQ       0    0    0    0    0    0    0    3    0    0
GGGTATCGGCAGTCTAATGAA     GYRQSNE       0    0    0    1    0    0    0    0    0    0
GGGTATCGGCAGTCTAATGAT     GYRQSND       0    0    0    1    0    0    0    0    0    0
GGGTATCGGCCTGGGGTGCAT     GYRPGVH       0    0    0    0    0    1    0    0    0    0
GGGTATCGGGAGGATCCGAAT     GYREDPN       0    0    0    0    0    0    3    0    0    0
GGGTATCGGGATCTTTTGCCG     GYRDLLP       0    0    0    0    0    0    0    3    0    0
GGGTATCGGGCGCATACAACA     GYRAHTT       0    0    0    0    0    0    0    0    1    0
GGGTATCGGGCGCATACTACT     GYRAHTT       0    0    0    0    0    0    0    0    1    0
GGGTATCGGGCTTTTGAGGGG     GYRAFEG       0    0    0    0    0    0    0    0    0    3
GGGTATCGGGCTTTTGTGGGG     GYRAFVG       0    0    0    0    0    0    0    0    0    1
GGGTATCGGTTAGGAGAGAGA     GYRLGER       0    0    0    1    0    0    0    0    0    0
GGGTATCGTAATCTGACGAAG     GYRNLTK       0    0    0    0    0    0    3    0    0    0
GGGTATCGTATGGATCAGGCG     GYRMDQA       0    0    0    0    0    1    0    0    0    0
GGGTATCGTCAGGTTACGAGG     GYRQVTR       0    0    0    0    0    0    0    0    0    1
GGGTATCGTCAGGTTACGAGT     GYRQVTS       0    0    0    0    0    0    0    0    0    1
GGGTATCGTCCGCATCCGCCT     GYRPHPP       0    0    0    0    0    0    0    0    3    0
GGGTATCGTCCTGAGTTTATG     GYRPEFM       0    0    0    1    0    0    0    0    0    0
GGGTATCGTCTTGGTCCGCTG     GYRLGPL       0    0    0    0    1    0    0    0    0    0
GGGTATCGTGATCTGCATAGT     GYRDLHS       0    0    3    0    0    3    0    0    0    0
GGGTATCGTGATGTGGGGACT     GYRDVGT       0    0    0    1    0    0    0    0    0    0
GGGTATCGTGATGTGTGGCAG     GYRDVWQ       0    0    0    0    0    0    3    0    1    0
GGGTATCGTGCGTATTATTCG     GYRAYYS       0    0    0    0    0    3    0    0    0    0
GGGTATCGTTAGATGCCGTTA     GYRQMPL       0    0    0    0    0    1    0    0    0    0
GGGTATCGTTAGATGCCGTTT     GYRQMPF       0    0    0    0    0    1    0    0    0    0
GGGTATCGTTATCTGCAGGCT     GYRYLQA       0    0    0    0    0    0    0    0    1    0
GGGTATCGTTATGAGACTAGT     GYRYETS       0    0    0    0    0    0    0    0    0    1
GGGTATCGTTTGGATCAGGCG     GYRLDQA       0    0    0    0    0    1    0    0    0    0
GGGTATCGTTTGTATGATACT     GYRLYDT       0    0    0    1    0    0    0    0    0    0
GGGTATCGTTTTGATAGGTCT     GYRFDRS       0    0    0    0    0    0    1    0    0    0
GGGTATCTGAATGGTCATCTT     GYLNGHL       0    0    0    0    0    0    0    0    0    1
GGGTATCTGACGCATCATGTT     GYLTHHV       0    0    0    1    0    0    0    0    0    0
GGGTATCTGATGAGTAATGAT     GYLMSND       0    0    0    0    1    0    0    0    0    0
GGGTATCTGATGCAGGCTAGT     GYLMQAS       0    0    0    0    0    0    0    3    0    0
GGGTATCTGATTACTATGCCG     GYLITMP       0    0    1    0    0    0    0    0    0    0
GGGTATCTGCAGCATACGAGT     GYLQHTS       0    0    0    0    0    0    3    1    0    0
GGGTATCTGCTGCATACGAGT     GYLLHTS       0    0    0    0    0    0    0    1    0    0
GGGTATCTGCTTGGTGAGAGT     GYLLGES       0    0    0    0    0    0    0    0    0    1
GGGTATCTGGAGACGGTTTGG     GYLETVW       0    0    0    0    0    0    0    0    0    1
GGGTATCTGGATGGTAGGAAG     GYLDGRK       0    0    0    0    0    0    0    1    0    0
GGGTATCTTAATTGGAATTTG     GYLNWNL       0    0    0    0    3    0    0    0    0    0
GGGTATCTTACTCGTGAGCCT     GYLTREP       0    0    0    0    0    0    1    0    0    0
GGGTATCTTAGTTCGAGGACG     GYLSSRT       0    0    0    0    0    0    0    1    0    0
GGGTATCTTATTATGCAGGGT     GYLIMQG       0    0    0    0    0    0    0    0    0    3
GGGTATCTTCATCGGGCTAGT     GYLHRAS       0    0    0    0    0    0    3    0    0    0
GGGTATCTTGAGCATACGATT     GYLEHTI       0    0    0    0    0    1    0    0    0    0
GGGTATCTTGAGGCGAGTTAT     GYLEASY       0    0    0    0    0    0    1    0    0    0
GGGTATCTTGATCCGTAGGAT     GYLDPQD       0    0    0    0    0    1    0    0    0    0
GGGTATCTTGGTGGGTCTGCG     GYLGGSA       0    0    0    0    0    0    3    0    0    0
GGGTATCTTTATATGAAGCAG     GYLYMKQ       0    0    0    0    0    1    0    0    0    0
GGGTATGAGAAGCAGCAGGTA     GYEKQQV       0    0    0    1    0    0    0    0    0    0
GGGTATGAGAAGCAGCAGGTT     GYEKQQV       0    0    0    1    0    0    0    0    0    0
GGGTATGAGAAGCTGGTGCTT     GYEKLVL       0    0    0    0    0    0    0    0    0    1
GGGTATGAGACGGATAGGCAA     GYETDRQ       0    0    0    1    0    0    0    0    0    0
GGGTATGAGACGGATAGGCTT     GYETDRL       0    0    0    1    0    0    0    0    0    0
GGGTATGAGAGGACGCGTGCG     GYERTRA       0    0    0    1    0    0    0    0    0    0
GGGTATGAGAGGGATACTCTG     GYERDTL       0    0    0    0    1    0    0    0    0    0
GGGTATGAGAGTGCTGCGTAT     GYESAAY       0    0    0    0    0    1    0    0    0    0
GGGTATGAGCAGAATTCGCAG     GYEQNSQ       0    0    0    0    0    0    1    0    0    0
GGGTATGAGCAGAATTCGCAT     GYEQNSH       0    0    0    0    0    0    1    0    0    0
GGGTATGAGCCTAGTCTGCTA     GYEPSLL       0    0    0    0    0    0    0    1    0    0
GGGTATGAGCCTAGTCTGCTT     GYEPSLL       0    0    0    0    0    0    1    1    0    0
GGGTATGAGCCTCTTATGAGG     GYEPLMR       0    0    0    1    0    0    0    0    0    0
GGGTATGAGCGTTTGAATTGT     GYERLNC       0    0    0    0    0    0    0    0    0    1
GGGTATGAGCTGATGACTTAT     GYELMTY       0    0    0    1    0    0    0    0    0    0
GGGTATGAGCTGGCTGTTCTT     GYELAVL       0    0    0    0    0    0    0    3    0    0
GGGTATGAGCTTACGTTGCAG     GYELTLQ       0    0    0    0    0    0    3    0    0    0
GGGTATGAGCTTCGTTCACAT     GYELRSH       0    0    0    0    0    0    0    0    0    3
GGGTATGAGGGAGAAAAAAAG     GYEGEKK       0    0    0    0    0    0    0    0    0    1
GGGTATGAGGGTGATAATATG     GYEGDNM       0    0    0    0    0    0    0    0    0    1
GGGTATGAGGGTGATAATATT     GYEGDNI       0    0    0    0    0    0    0    0    0    1
GGGTATGAGGTTAGTATTGAT     GYEVSID       0    0    0    0    0    1    0    0    0    0
GGGTATGAGTAGCTGTTTCAA     GYEQLFQ       0    0    0    0    0    0    1    0    0    0
GGGTATGAGTATCCGGGTGTT     GYEYPGV       0    0    0    0    0    0    3    0    0    0
GGGTATGAGTCTGTTGATCGA     GYESVDR       0    0    0    0    0    0    0    1    0    0
GGGTATGAGTCTGTTGATCGT     GYESVDR       0    0    0    0    0    0    0    1    0    0
GGGTATGAGTGGCTGTCGACA     GYEWLST       0    0    0    0    0    0    0    0    0    1
GGGTATGAGTGGCTGTCGACT     GYEWLST       0    0    0    0    0    0    0    0    0    1
GGGTATGAGTTGTTGGTTACT     GYELLVT       0    0    0    0    1    0    0    0    0    0
GGGTATGATAAGAGTAGGTAT     GYDKSRY       0    0    0    0    0    0    1    0    0    0
GGGTATGATAAGCTGCTTGAG     GYDKLLE       0    0    0    0    0    0    0    1    0    0
GGGTATGATAATAGGCTGACA     GYDNRLT       0    0    0    0    0    0    0    1    0    0
GGGTATGATAATAGGGTGGCG     GYDNRVA       0    0    0    0    0    0    0    0    0    1
GGGTATGATACGTCGGGGTTG     GYDTSGL       0    0    0    0    0    1    0    0    0    0
GGGTATGATACGTCGGGGTTT     GYDTSGF       0    0    0    0    0    1    0    0    0    0
GGGTATGATAGTCCTCATACG     GYDSPHT       0    0    0    0    0    0    1    0    0    0
GGGTATGATAGTGCGCTGACT     GYDSALT       0    0    0    0    0    0    0    0    0    1
GGGTATGATATTTATCTGCTT     GYDIYLL       0    0    0    0    0    0    0    3    0    0
GGGTATGATCATAGGCTGGAT     GYDHRLD       0    0    0    0    0    1    0    0    0    0
GGGTATGATCATTTGATTCAT     GYDHLIH       0    0    0    0    0    1    0    0    0    0
GGGTATGATCCGCTTCCGAGG     GYDPLPR       0    0    0    1    0    3    4    0    0    0
GGGTATGATCTTTTGATTCAT     GYDLLIH       0    0    0    0    0    1    0    0    0    0
GGGTATGATGATGAGGATTAT     GYDDEDY       0    0    0    0    0    3    0    0    0    0
GGGTATGATGCGTTTCCTAGG     GYDAFPR       0    0    0    0    0    3    0    0    0    0
GGGTATGATGCTCGTCATGAT     GYDARHD       0    0    0    0    0    0    0    1    0    0
GGGTATGATGCTTTTCGTAAG     GYDAFRK       0    0    0    0    0    0    0    0    1    0
GGGTATGATGGTAAGCGTGTG     GYDGKRV       0    0    0    0    0    3    0    0    0    0
GGGTATGATGGTTATCTGCAG     GYDGYLQ       0    0    0    0    0    0    3    0    0    0
GGGTATGATGTGAATAGTCAG     GYDVNSQ       0    0    0    0    0    0    0    0    0    1
GGGTATGATGTGAGTGATAAT     GYDVSDN       0    0    0    0    0    0    0    0    3    0
GGGTATGATTATAGGCTGACT     GYDYRLT       0    0    0    0    0    0    0    1    0    0
GGGTATGATTCGACTCTGGCT     GYDSTLA       0    0    1    0    0    0    0    0    0    0
GGGTATGATTCGAGTGCGAGG     GYDSSAR       0    0    0    0    0    0    0    1    0    0
GGGTATGATTCGGTGACTGAT     GYDSVTD       0    0    0    0    0    0    1    0    0    0
GGGTATGATTTGACGATGTCT     GYDLTMS       0    0    3    0    0    0    0    0    0    0
GGGTATGCACAGCAAGAACGG     GYAQQER       0    0    0    0    0    1    0    0    0    0
GGGTATGCGAAGCAGACGAAA     GYAKQTK       0    0    0    0    0    0    0    1    0    0
GGGTATGCGAATCAGCAGGCG     GYANQQA       0    0    0    0    0    1    0    0    0    0
GGGTATGCGACAAAACAAGAA     GYATKQE       0    0    0    0    0    1    0    0    0    0
GGGTATGCGACGAAGACAACA     GYATKTT       0    0    0    0    0    1    0    0    0    0
GGGTATGCGACGAAGACTTCT     GYATKTS       0    0    0    0    0    1    0    0    0    0
GGGTATGCGACTAATCATGTA     GYATNHV       0    0    0    0    0    0    0    0    0    1
GGGTATGCGACTAATCATGTT     GYATNHV       0    0    0    0    0    1    0    0    0    1
GGGTATGCGCATTAGCTTATA     GYAHQLI       0    0    0    0    0    0    0    0    0    1
GGGTATGCGCATTAGCTTATT     GYAHQLI       0    0    0    0    0    0    0    0    0    1
GGGTATGCGCCTGGGGCTTAG     GYAPGAQ       0    0    0    0    0    0    0    1    0    0
GGGTATGCGCCTGTGAAGGGA     GYAPVKG       0    0    0    0    0    0    0    0    0    1
GGGTATGCGCCTGTGAAGGGT     GYAPVKG       0    0    0    0    0    0    0    0    0    1
GGGTATGCGCGTGCTTGTAAT     GYARACN       0    0    0    0    0    1    0    0    0    0
GGGTATGCGCTTGGGACGGAG     GYALGTE       0    0    0    0    0    0    1    0    0    0
GGGTATGCGGCGCGTTAGACT     GYAARQT       0    0    0    0    0    0    0    0    1    0
GGGTATGCGGTGTATAAGTAA     GYAVYK*       0    0    0    0    0    0    0    0    0    1
GGGTATGCGTATGTTAGTATG     GYAYVSM       0    0    0    0    0    0    1    0    0    0
GGGTATGCGTCGCATCATAAG     GYASHHK       0    0    1    0    0    0    0    0    0    0
GGGTATGCGTTGCAGACGTAA     GYALQT*       0    0    0    0    0    0    0    1    0    0
GGGTATGCGTTGCAGACGTAT     GYALQTY       0    0    0    0    0    0    0    1    0    0
GGGTATGCTAATACGGAGGTT     GYANTEV       0    0    0    0    0    1    0    0    0    0
GGGTATGCTAATCTTCCGAAG     GYANLPK       0    0    0    0    0    1    1    0    0    0
GGGTATGCTAATCTTCCGAAT     GYANLPN       0    0    0    0    0    0    1    0    0    0
GGGTATGCTAATTATATTAAT     GYANYIN       0    0    0    0    0    0    1    0    0    0
GGGTATGCTACTGAGCCTTTT     GYATEPF       0    0    0    0    0    0    1    0    0    0
GGGTATGCTACTTTGGCGTAG     GYATLAQ       0    0    0    0    0    0    0    0    0    1
GGGTATGCTAGGGTGGGTCAT     GYARVGH       0    0    0    0    0    0    1    0    0    0
GGGTATGCTAGTGTTGCTGTG     GYASVAV       0    0    0    0    0    0    0    0    0    1
GGGTATGCTATGTATTGGCCG     GYAMYWP       0    0    0    0    0    0    1    0    0    1
GGGTATGCTCAGCTTGTTCGG     GYAQLVR       0    0    0    0    0    1    0    0    0    0
GGGTATGCTCATTTTACGTTG     GYAHFTL       0    0    0    0    0    0    3    0    0    3
GGGTATGCTGATGATGGGCTT     GYADDGL       0    0    0    0    0    0    1    0    0    0
GGGTATGCTGCTGCTAATCTT     GYAAANL       0    0    0    0    0    0    0    0    1    0
GGGTATGCTGCTTAGGTGGCA     GYAAQVA       0    0    0    0    0    0    0    0    1    0
GGGTATGCTGCTTAGGTGGCT     GYAAQVA       0    0    0    0    0    0    0    0    1    0
GGGTATGCTGGTCTTCAAACG     GYAGLQT       0    0    0    0    0    0    1    0    0    0
GGGTATGCTGGTCTTCATTCG     GYAGLHS       0    0    0    0    0    0    1    0    0    0
GGGTATGCTGTGCGTGGGAGT     GYAVRGS       0    0    0    0    0    0    0    1    0    0
GGGTATGCTTAGGTGTCTATA     GYAQVSI       0    0    0    0    1    0    0    0    0    0
GGGTATGCTTAGGTGTCTATT     GYAQVSI       0    0    0    0    1    0    0    0    0    0
GGGTATGCTTATACGGAGGTT     GYAYTEV       0    0    0    0    0    0    0    0    0    1
GGGTATGCTTGGCTTCAGAAG     GYAWLQK       0    0    0    0    0    0    0    0    3    0
GGGTATGCTTGGGTGTATCCG     GYAWVYP       0    0    0    0    0    0    0    0    0    8
GGGTATGCTTGTGTTGCTGTG     GYACVAV       0    0    0    0    0    0    0    0    0    1
GGGTATGCTTTGCCGTCTTGG     GYALPSW       0    0    0    0    0    0    0    0    3    0
GGGTATGCTTTTCATACGAAA     GYAFHTK       0    0    0    0    0    0    1    0    0    0
GGGTATGCTTTTCATACGAAT     GYAFHTN       0    0    0    0    0    0    1    0    0    0
GGGTATGGGAATACGAAGATG     GYGNTKM       0    0    0    0    0    1    0    0    0    0
GGGTATGGGAATAGGCAGCAA     GYGNRQQ       0    0    0    1    0    0    0    0    0    0
GGGTATGGGAATAGGCAGCAT     GYGNRQH       0    0    0    1    0    0    0    0    0    0
GGGTATGGGACGGATGTGGAA     GYGTDVE       0    0    0    0    0    0    0    0    1    0
GGGTATGGGAGGCTGAATACT     GYGRLNT       0    0    0    0    0    0    0    0    3    0
GGGTATGGGAGGCTGAGTCTG     GYGRLSL       0    0    0    0    3    0    0    0    0    3
GGGTATGGGAGTACTGGTAGT     GYGSTGS       0    0    0    0    0    0    0    0    0    1
GGGTATGGGCCGGAGCTGAAT     GYGPELN       0    0    0    0    0    0    0    3    0    0
GGGTATGGGCCTCGTCCGCTG     GYGPRPL       0    0    0    0    0    0    1    0    0    0
GGGTATGGGCGGGCGGGCCAG     GYGRAGQ       0    0    0    0    0    0    1    0    0    0
GGGTATGGGCTGGCGTCGCGT     GYGLASR       0    0    0    1    0    0    0    0    0    0
GGGTATGGGCTGTGGGCTCAA     GYGLWAQ       0    0    0    0    0    1    0    0    0    0
GGGTATGGGCTGTGGGCTCAT     GYGLWAH       0    0    0    0    0    1    0    0    0    1
GGGTATGGGCTTGAGGATTTA     GYGLEDL       0    0    0    0    0    0    1    0    0    0
GGGTATGGGCTTGAGGATTTT     GYGLEDF       0    0    0    0    0    0    1    0    1    0
GGGTATGGGGAGATTACGCGT     GYGEITR       0    0    0    0    0    0    3    0    0    0
GGGTATGGGGAGTATAAGCCG     GYGEYKP       0    0    0    0    0    0    1    0    0    0
GGGTATGGGGAGTATTATCGG     GYGEYYR       0    0    0    0    0    0    0    1    0    0
GGGTATGGGGGGAATGAAACT     GYGGNET       0    0    0    0    0    1    0    0    0    0
GGGTATGGGGGGAATGATTCG     GYGGNDS       0    0    0    0    0    1    0    0    0    0
GGGTATGGGGTGTATAAGCCG     GYGVYKP       0    0    0    0    0    0    1    0    0    0
GGGTATGGGTAGCTTAATCAG     GYGQLNQ       0    0    0    0    0    0    0    0    0    3
GGGTATGGGTCGCCGCTGCGG     GYGSPLR       0    0    0    0    0    0    0    0    0    1
GGGTATGGGTCGTAGACTCCT     GYGSQTP       0    0    0    0    0    0    1    0    0    0
GGGTATGGGTCTGAGCATTTA     GYGSEHL       0    0    0    0    0    0    0    1    0    0
GGGTATGGGTCTGAGCATTTT     GYGSEHF       0    0    0    0    0    0    0    1    0    0
GGGTATGGGTTTCATGCGTAT     GYGFHAY       0    0    0    0    0    0    1    0    0    0
GGGTATGGTAAGCCTTTGAAG     GYGKPLK       0    0    0    0    0    0    1    0    0    0
GGGTATGGTACTCATAATCGT     GYGTHNR       0    0    0    0    0    3    0    0    0    0
GGGTATGGTATTCCGCGTTGG     GYGIPRW       0    0    0    0    0    0    1    0    0    0
GGGTATGGTATTCCGCGTTGT     GYGIPRC       0    0    0    0    0    0    1    0    0    0
GGGTATGGTCAGGCGGCGGCG     GYGQAAA       0    0    0    0    0    1    0    0    0    0
GGGTATGGTCCTCTTAGTCCA     GYGPLSP       0    0    0    0    0    0    0    0    0    1
GGGTATGGTCCTCTTAGTCCT     GYGPLSP       0    0    0    0    0    0    0    0    0    1
GGGTATGGTGAGCTGTATTGT     GYGELYC       0    0    0    1    0    0    0    0    0    0
GGGTATGGTGAGTATGATTTG     GYGEYDL       0    0    0    0    0    0    1    0    0    0
GGGTATGGTGCGTATTAGACT     GYGAYQT       0    0    0    0    0    0    0    0    1    0
GGGTATGGTGGGCATATTGGT     GYGGHIG       0    0    0    0    0    0    1    0    0    0
GGGTATGGTGGGCATTGGTAT     GYGGHWY       0    0    0    0    0    0    0    0    0    1
GGGTATGGTGGTCATATTGGG     GYGGHIG       0    0    0    0    0    1    1    0    0    1
GGGTATGGTGGTCATATTGGT     GYGGHIG       0    0    0    0    0    0    1    0    0    0
GGGTATGGTGGTCTGACTTAT     GYGGLTY       0    0    0    0    0    0    0    3    0    0
GGGTATGGTGGTTTTGCTATA     GYGGFAI       0    0    0    0    0    0    0    1    0    0
GGGTATGGTGGTTTTGCTATT     GYGGFAI       0    0    0    0    0    0    0    1    0    0
GGGTATGGTGTTAAGACAGGA     GYGVKTG       0    0    0    0    1    0    0    0    0    0
GGGTATGGTGTTAAGACTGGT     GYGVKTG       0    0    0    0    1    0    0    0    0    0
GGGTATGGTGTTCGTAAAGAA     GYGVRKE       0    0    1    0    0    0    0    0    0    0
GGGTATGGTTCGTTTCAGATT     GYGSFQI       0    0    0    0    0    0    0    3    0    0
GGGTATGTGAAGCCGGGGACG     GYVKPGT       0    0    1    0    0    0    0    0    0    0
GGGTATGTGAATACGTTGTTG     GYVNTLL       0    0    0    0    0    0    0    0    0    1
GGGTATGTGAATGTGATTCAG     GYVNVIQ       0    0    0    0    0    0    0    0    1    0
GGGTATGTGACTAGTCCTAAA     GYVTSPK       0    0    0    0    0    0    1    0    0    0
GGGTATGTGCAGCTGTAAACA     GYVQL*T       0    0    0    0    0    1    0    0    0    0
GGGTATGTGCAGCTGTATACT     GYVQLYT       0    0    0    0    0    1    0    0    0    0
GGGTATGTGCCGAATGGGTCG     GYVPNGS       0    0    0    0    0    0    0    0    0    1
GGGTATGTGCCGCATAGGCAT     GYVPHRH       0    0    0    0    0    0    0    0    0    3
GGGTATGTGCCTACGGGTGTG     GYVPTGV       0    0    0    0    0    0    0    1    0    0
GGGTATGTGCGGGATAGTAGT     GYVRDSS       0    0    0    0    0    0    0    0    0    1
GGGTATGTGCGGGCGGGGCAG     GYVRAGQ       0    0    0    0    0    0    1    0    0    0
GGGTATGTGCGTGAGCTGTGG     GYVRELW       0    0    0    0    0    0    1    0    0    0
GGGTATGTGGAGAATCGTGTG     GYVENRV       0    0    0    0    0    0    0    0    0    3
GGGTATGTGGATAGGCTGCGA     GYVDRLR       0    0    0    0    0    0    0    1    0    0
GGGTATGTGGATAGGCTGCGT     GYVDRLR       0    0    0    1    0    0    0    1    0    0
GGGTATGTGGATCAGGTGCGT     GYVDQVR       0    0    0    0    0    0    0    3    0    0
GGGTATGTGGCTGGTTTTTTG     GYVAGFL       0    0    0    0    0    0    0    1    0    0
GGGTATGTGGGTTGGACGAAT     GYVGWTN       0    0    0    0    1    0    0    0    0    0
GGGTATGTGGGTTGGACGATG     GYVGWTM       0    0    0    0    1    0    0    0    0    0
GGGTATGTGGTTCTGAGTGGT     GYVVLSG       0    0    0    0    0    0    3    1    0    0
GGGTATGTGGTTCTTCAGGAT     GYVVLQD       0    0    0    0    0    1    0    0    0    0
GGGTATGTGTAGATGCATCCT     GYVQMHP       0    0    0    0    0    1    0    0    0    0
GGGTATGTGTATCAGGTTTAG     GYVYQVQ       0    0    0    0    1    0    0    0    0    0
GGGTATGTGTATCAGGTTTAT     GYVYQVY       0    0    0    0    1    0    0    0    0    0
GGGTATGTGTCGAAGCTTGCG     GYVSKLA       0    0    0    0    0    0    0    0    0    1
GGGTATGTGTCGATTAATGAT     GYVSIND       0    0    0    0    0    1    0    0    0    0
GGGTATGTGTCTGATGGGGCG     GYVSDGA       0    0    0    0    0    0    0    0    1    0
GGGTATGTGTCTGATGGGGCT     GYVSDGA       0    0    0    0    0    0    0    0    1    0
GGGTATGTGTTGGAGCCGTTG     GYVLEPL       0    0    0    0    0    0    0    1    0    0
GGGTATGTTATGGCTCTAAAG     GYVMALK       0    0    0    0    0    0    1    0    0    0
GGGTATGTTATGGCTCTTAAG     GYVMALK       0    0    0    0    0    0    1    0    0    0
GGGTATGTTCAGGATTTTGCA     GYVQDFA       0    0    0    0    0    0    0    0    0    1
GGGTATGTTCATAGGCAGGAA     GYVHRQE       0    0    0    0    0    1    0    0    0    0
GGGTATGTTCATAGGCTGGAT     GYVHRLD       0    0    0    0    0    1    0    0    0    0
GGGTATGTTCCGGGTTAGAAT     GYVPGQN       0    0    0    0    0    0    0    0    1    0
GGGTATGTTCCGTTTGGGCAT     GYVPFGH       0    0    0    0    0    1    0    0    0    1
GGGTATGTTCGTGAGAGGCTG     GYVRERL       0    0    0    0    0    0    0    0    0    1
GGGTATGTTCTGGATTTTGCT     GYVLDFA       0    0    0    0    0    0    0    0    0    1
GGGTATGTTCTTCAGACGAGA     GYVLQTR       0    0    0    0    0    0    0    0    0    1
GGGTATGTTCTTCAGACGAGT     GYVLQTS       0    0    0    0    0    0    0    0    0    1
GGGTATGTTGAGGCGCCGCAG     GYVEAPQ       0    0    3    0    0    0    3    0    0    0
GGGTATGTTGCGACTCGGAGT     GYVATRS       0    0    0    0    0    0    0    1    0    0
GGGTATGTTGCGACTCGGATA     GYVATRI       0    0    0    0    0    0    0    1    0    0
GGGTATGTTGCGTCGTTGCAG     GYVASLQ       0    0    0    0    0    0    0    0    1    0
GGGTATGTTGCGTGGTCTCTT     GYVAWSL       0    0    0    0    0    1    0    0    0    0
GGGTATGTTGCTGGGTGGCTT     GYVAGWL       0    0    0    0    0    0    0    0    0    1
GGGTATGTTGGGTGTAAGTCG     GYVGCKS       0    0    0    0    0    0    0    1    0    0
GGGTATGTTGGTAGTGATCCT     GYVGSDP       0    0    0    0    0    0    1    0    0    0
GGGTATGTTTATCATTTGCCG     GYVYHLP       0    0    0    0    0    0    0    0    0    1
GGGTATGTTTATGTGCTTGAT     GYVYVLD       0    0    0    0    0    1    0    0    0    0
GGGTATGTTTCGAGTGCTAGG     GYVSSAR       0    0    0    0    1    0    0    0    0    0
GGGTATGTTTGGCGTGATGCG     GYVWRDA       0    0    0    0    0    0    1    0    0    0
GGGTATGTTTGGTTGCCGCGT     GYVWLPR       0    0    0    0    0    1    0    0    0    0
GGGTATTAGACGTCTAATGCT     GYQTSNA       0    0    0    0    0    0    0    3    0    0
GGGTATTAGAGGGATCTTATG     GYQRDLM       0    0    0    0    0    1    0    0    0    0
GGGTATTAGATGGATTGGCGT     GYQMDWR       0    0    0    0    0    3    0    0    0    0
GGGTATTAGATTTTGCAGTAT     GYQILQY       0    0    0    0    0    0    0    1    0    0
GGGTATTATAAGACGCCGCTT     GYYKTPL       0    0    0    0    0    0    1    0    0    0
GGGTATTATAAGCTTTTGGCG     GYYKLLA       0    0    0    0    0    0    1    0    0    0
GGGTATTATACGTGGAAGGTT     GYYTWKV       0    0    0    0    0    0    3    0    0    0
GGGTATTATCAGAATGTTGCT     GYYQNVA       0    0    0    0    0    0    0    1    0    0
GGGTATTATCAGGATTGTACT     GYYQDCT       0    0    0    0    0    1    0    0    0    0
GGGTATTATCAGGTGGCGCCA     GYYQVAP       0    0    0    0    0    0    1    0    0    0
GGGTATTATCAGGTGGCGCCT     GYYQVAP       0    0    0    0    0    0    1    0    0    0
GGGTATTATCATGCTACGAAT     GYYHATN       0    0    0    0    0    0    0    3    0    0
GGGTATTATCCTAAGTCTGAG     GYYPKSE       0    0    0    0    0    0    0    0    0    3
GGGTATTATCCTCAGGCTCCA     GYYPQAP       0    0    0    0    0    0    0    1    0    0
GGGTATTATCCTCAGGCTCCT     GYYPQAP       0    0    0    0    0    0    0    1    0    0
GGGTATTATCCTCTGAGTGTG     GYYPLSV       0    0    0    0    0    0    1    0    0    0
GGGTATTATCCTGTTAATTAT     GYYPVNY       0    0    0    0    0    0    1    0    0    0
GGGTATTATCTTAATCAGAAT     GYYLNQN       0    0    0    0    0    0    0    0    1    0
GGGTATTATCTTAGTACGTGG     GYYLSTW       0    0    0    0    0    0    0    0    0    3
GGGTATTATCTTAGTAGTAGG     GYYLSSR       0    0    0    0    0    0    1    0    0    0
GGGTATTATCTTTTGTCTCGT     GYYLLSR       0    0    0    0    0    0    1    0    0    0
GGGTATTATGATGAGGAAACA     GYYDEET       0    0    0    0    0    0    0    0    0    1
GGGTATTATGATGAGGATACT     GYYDEDT       0    0    0    0    0    0    0    0    0    1
GGGTATTATGCGCTTTTTGAT     GYYALFD       0    0    0    0    0    0    0    1    0    0
GGGTATTATGCTACTCCTACG     GYYATPT       0    0    0    0    0    0    0    3    0    0
GGGTATTATGCTCCTTCTGGG     GYYAPSG       0    0    1    0    0    0    0    0    0    0
GGGTATTATGGTAGTTCTCGT     GYYGSSR       0    0    0    0    0    0    1    0    0    0
GGGTATTATGGTCATTATATT     GYYGHYI       0    0    0    0    0    1    0    0    0    0
GGGTATTATGGTGGTATTACG     GYYGGIT       0    0    0    0    0    0    0    0    1    0
GGGTATTATGGTTCTATTCCA     GYYGSIP       0    0    0    0    0    0    3    0    0    0
GGGTATTATGGTTCTATTCCT     GYYGSIP       0    0    0    0    0    0    3    0    0    1
GGGTATTATGTTTCGTATGAT     GYYVSYD       0    0    0    0    0    0    1    0    0    0
GGGTATTATTATAAGGGGGAT     GYYYKGD       0    0    0    0    0    0    1    0    0    0
GGGTATTATTCTCTGAGGACT     GYYSLRT       0    0    0    0    0    0    1    0    0    0
GGGTATTATTTGATTCGTCCG     GYYLIRP       0    0    0    0    0    0    0    0    0    3
GGGTATTATTTGCGGGTTAGG     GYYLRVR       0    0    0    0    0    1    0    0    0    0
GGGTATTCGACGGAGAGTCGG     GYSTESR       0    0    0    1    0    0    0    0    0    0
GGGTATTCGACTGCTCTTTTT     GYSTALF       0    0    1    0    0    0    0    0    0    0
GGGTATTCGAGGATAGAGGAA     GYSRIEE       0    0    0    0    0    1    0    0    0    0
GGGTATTCGAGGATTGAGGTT     GYSRIEV       0    0    0    0    0    1    0    0    0    0
GGGTATTCGAGTCCGCGGGGT     GYSSPRG       0    0    0    0    0    3    0    0    0    0
GGGTATTCGATGGGGAATAAT     GYSMGNN       0    0    1    0    0    0    0    0    0    3
GGGTATTCGATGTCGGCGGCG     GYSMSAA       0    0    0    0    0    4    4    1    0    0
GGGTATTCGATGTCGGCGGCT     GYSMSAA       0    0    0    0    0    1    0    0    0    0
GGGTATTCGCCGATTTCGCAT     GYSPISH       0    0    0    0    4    0    0    0    0    0
GGGTATTCGCCGCCGAGACGA     GYSPPRR       0    0    0    0    0    0    0    0    0    1
GGGTATTCGCCGCCGAGTCGT     GYSPPSR       0    0    0    0    0    0    0    0    0    1
GGGTATTCGCCGCTGCTTCGA     GYSPLLR       0    0    0    0    0    0    0    0    0    1
GGGTATTCGCCTACTGATGAG     GYSPTDE       0    0    0    0    0    0    3    0    0    0
GGGTATTCGCTGAATCGGCAA     GYSLNRQ       0    0    0    0    0    0    0    0    1    0
GGGTATTCGCTGAATCGGCTT     GYSLNRL       0    0    0    0    0    0    0    0    1    0
GGGTATTCGCTGCCTCATGCA     GYSLPHA       0    0    0    0    0    0    0    1    0    0
GGGTATTCGCTTATTGCGGCG     GYSLIAA       0    0    0    0    0    0    0    0    0    3
GGGTATTCGGAGTTTCCTATT     GYSEFPI       0    0    0    3    0    0    0    0    0    0
GGGTATTCGGATTTGGAGGTG     GYSDLEV       0    0    0    0    0    0    0    0    0    1
GGGTATTCGGCGCATTAGGTG     GYSAHQV       0    0    0    0    1    0    0    0    0    0
GGGTATTCGGCTAAGACTGGG     GYSAKTG       0    0    0    0    0    0    0    0    0    1
GGGTATTCGGCTGTGGGGTAT     GYSAVGY       0    0    0    0    0    0    0    0    1    0
GGGTATTCGGCTGTGGTGAAA     GYSAVVK       0    0    0    0    0    0    0    0    1    0
GGGTATTCGGTGGAGCCGTCG     GYSVEPS       0    0    0    0    0    0    1    0    0    0
GGGTATTCGGTGGAGCCGTCT     GYSVEPS       0    0    0    0    0    0    1    0    0    0
GGGTATTCGGTTATTGAGGTT     GYSVIEV       0    0    0    0    0    0    0    0    0    1
GGGTATTCGTCGTGGACGGAG     GYSSWTE       0    0    0    0    0    0    1    0    0    0
GGGTATTCGTCTCATGGTTTT     GYSSHGF       0    0    0    0    0    0    1    0    0    0
GGGTATTCGTTGATTCATAAT     GYSLIHN       0    0    1    0    0    0    0    0    0    0
GGGTATTCGTTGCGGCAGACT     GYSLRQT       0    0    0    0    0    1    0    0    0    0
GGGTATTCTAAGGAGAAGCAG     GYSKEKQ       0    0    0    0    0    0    1    0    0    0
GGGTATTCTAAGGAGAAGCAT     GYSKEKH       0    0    0    0    0    0    1    0    0    0
GGGTATTCTACGTGGTTGACA     GYSTWLT       0    0    0    0    0    0    1    0    0    0
GGGTATTCTACGTGGTTGACT     GYSTWLT       0    0    0    0    0    0    1    0    0    0
GGGTATTCTACTCATCAGTTT     GYSTHQF       0    0    0    0    0    0    0    0    0    1
GGGTATTCTAGGCCGATTTCT     GYSRPIS       0    0    0    0    0    0    1    0    0    0
GGGTATTCTCAGGGTTCGAGA     GYSQGSR       0    0    0    0    0    0    1    0    0    0
GGGTATTCTCAGGGTTCGAGT     GYSQGSS       0    0    0    0    0    0    1    0    0    0
GGGTATTCTCCGGAGCATTAT     GYSPEHY       0    0    0    1    0    0    0    0    0    0
GGGTATTCTCGTAATCCTATG     GYSRNPM       0    0    0    0    0    0    0    0    1    0
GGGTATTCTCTGGGTTCGAGT     GYSLGSS       0    0    0    0    0    0    0    0    1    0
GGGTATTCTGATCCTCTGCAA     GYSDPLQ       0    0    0    0    0    0    1    0    0    0
GGGTATTCTGATCCTCTGCAT     GYSDPLH       0    0    0    0    0    0    1    0    0    0
GGGTATTCTGGGAAGACGGTT     GYSGKTV       0    0    0    0    0    0    0    1    0    0
GGGTATTCTGGTGGGGATGCG     GYSGGDA       0    0    0    0    0    0    0    0    0    1
GGGTATTCTGGTTCTGTTCCG     GYSGSVP       0    0    0    0    0    0    0    1    0    0
GGGTATTCTTCGAGGCCGGTT     GYSSRPV       0    0    0    1    0    0    0    0    0    0
GGGTATTCTTGGATGGATGGT     GYSWMDG       0    0    3    0    0    0    0    0    0    0
GGGTATTCTTGGTCGTAGAAG     GYSWSQK       0    0    0    3    0    0    0    0    0    0
GGGTATTCTTGTATTCGGTGT     GYSCIRC       0    0    0    0    0    0    3    0    0    0
GGGTATTCTTTTTGGGTTTAT     GYSFWVY       0    0    0    0    0    0    1    0    0    0
GGGTATTGGAAGCCTGCGAAA     GYWKPAK       0    0    0    0    0    0    0    0    0    1
GGGTATTGGAAGCCTGCGATT     GYWKPAI       0    0    0    0    0    0    0    0    0    1
GGGTATTGGAGTCATTGGGTA     GYWSHWV       0    0    0    0    0    0    1    0    0    0
GGGTATTGGAGTCATTGGGTT     GYWSHWV       0    0    0    0    0    0    1    0    0    0
GGGTATTGGATGGCGCTTCCG     GYWMALP       0    0    0    0    0    0    1    0    0    0
GGGTATTGGCATCATTATGCG     GYWHHYA       0    0    0    0    0    0    1    0    0    0
GGGTATTGGCATTTGACTGGT     GYWHLTG       0    0    0    0    3    0    0    0    0    0
GGGTATTGGCGGCATATGAAG     GYWRHMK       0    0    0    0    1    0    0    0    0    0
GGGTATTGGCGTTTGAATGAT     GYWRLND       0    0    0    0    0    0    1    0    0    0
GGGTATTGGCTTTTGACTGGT     GYWLLTG       0    0    0    0    0    0    0    0    0    1
GGGTATTGGGGTGTTATGGGA     GYWGVMG       0    0    0    0    0    0    0    0    0    1
GGGTATTGGGGTGTTATGGGT     GYWGVMG       0    0    0    0    0    0    0    0    0    1
GGGTATTGGTCTCGGAGTCTT     GYWSRSL       0    0    0    0    0    0    1    0    0    0
GGGTATTGTACGGGGAGGTCT     GYCTGRS       0    0    0    0    3    0    0    0    0    0
GGGTATTGTAGTGTGGTTCGA     GYCSVVR       0    0    0    0    0    1    0    0    0    0
GGGTATTGTAGTGTGGTTCGT     GYCSVVR       0    0    0    0    0    1    0    0    0    0
GGGTATTGTCATTTGAATCAG     GYCHLNQ       0    0    0    0    0    1    0    0    0    0
GGGTATTGTGAGATTTGGACG     GYCEIWT       0    0    0    0    0    0    1    0    0    0
GGGTATTGTGATCATTGGACT     GYCDHWT       0    0    0    1    0    0    0    0    0    0
GGGTATTGTGATGGGTTTGGT     GYCDGFG       0    0    0    0    0    1    0    0    0    0
GGGTATTGTGGTAGGACTCAG     GYCGRTQ       0    0    1    0    0    0    0    0    0    0
GGGTATTGTTAGATGCTTCTG     GYCQMLL       0    0    0    0    0    0    0    1    0    0
GGGTATTGTTCGGGGAGGTCT     GYCSGRS       0    0    0    0    1    0    0    0    0    0
GGGTATTGTTGTGAGCATCTT     GYCCEHL       0    0    0    0    0    0    0    0    1    0
GGGTATTGTTTTGTTCAGACT     GYCFVQT       0    0    0    1    0    0    0    0    0    0
GGGTATTGTTTTGTTCATACA     GYCFVHT       0    0    0    1    0    0    0    0    0    0
GGGTATTTGAATTTGTCTAGT     GYLNLSS       0    0    0    0    0    0    1    3    0    0
GGGTATTTGAGGGCTTCTTCT     GYLRASS       0    0    0    0    0    0    0    0    0    1
GGGTATTTGAGTGTGTCGATG     GYLSVSM       0    0    0    0    0    0    0    1    0    0
GGGTATTTGAGTTCTCTGCGT     GYLSSLR       0    0    0    0    0    0    0    0    0    3
GGGTATTTGCATACTTAGATG     GYLHTQM       0    0    0    0    0    0    1    0    0    0
GGGTATTTGCATCTGTTGTCG     GYLHLLS       0    0    0    0    0    0    0    1    0    0
GGGTATTTGCCGTAGAGTCCG     GYLPQSP       0    0    0    0    0    0    0    0    0    1
GGGTATTTGCCTGCGCCGCTG     GYLPAPL       0    0    3    0    0    0    0    0    0    0
GGGTATTTGCTGCTTGATTAA     GYLLLD*       0    0    0    0    0    0    1    0    0    0
GGGTATTTGCTGCTTGATTAT     GYLLLDY       0    0    0    0    0    0    1    0    0    0
GGGTATTTGGCGACGCATGAG     GYLATHE       0    0    0    0    0    0    0    0    1    1
GGGTATTTGGTTAAGCCTGCG     GYLVKPA       0    0    0    1    0    0    0    0    0    0
GGGTATTTGGTTAAGCCTGCT     GYLVKPA       0    0    0    1    0    0    0    0    0    0
GGGTATTTGGTTCCGTGGCGT     GYLVPWR       0    0    0    0    0    0    0    0    3    0
GGGTATTTGTAGACGCGGCCA     GYLQTRP       0    0    1    0    0    0    0    0    0    0
GGGTATTTGTAGACGCGGCCT     GYLQTRP       0    0    1    0    0    0    0    0    0    1
GGGTATTTGTCGGTGCATTAT     GYLSVHY       0    0    0    0    1    0    0    0    0    0
GGGTATTTGTCTACGGCTCAT     GYLSTAH       0    0    0    0    0    1    0    0    0    0
GGGTATTTGTTGTAGGATCTA     GYLLQDL       0    0    0    0    0    0    1    0    0    0
GGGTATTTGTTGTAGGATCTT     GYLLQDL       0    0    0    0    0    0    3    0    0    0
GGGTATTTTAAGACTTATAAA     GYFKTYK       0    0    0    0    0    0    1    1    0    0
GGGTATTTTAAGACTTATAAT     GYFKTYN       0    0    0    0    0    0    1    1    1    0
GGGTATTTTAAGTCTGATAAT     GYFKSDN       0    0    1    0    0    0    0    0    0    0
GGGTATTTTACGCAGCCGAAG     GYFTQPK       0    0    0    0    0    0    0    3    0    0
GGGTATTTTACGGCTGGTGAT     GYFTAGD       0    0    0    0    0    0    0    0    3    0
GGGTATTTTCCGCATACTTAG     GYFPHTQ       0    0    0    0    0    0    0    0    0    3
GGGTATTTTCCGCGTAGTATT     GYFPRSI       0    0    0    0    0    0    0    1    0    0
GGGTATTTTCGTACGTTTGGT     GYFRTFG       0    0    0    0    0    1    0    0    0    0
GGGTATTTTCTGTCGCTGAAT     GYFLSLN       0    0    0    0    0    1    0    1    0    0
GGGTATTTTGGGCTTACTCGT     GYFGLTR       0    0    0    0    0    0    3    0    0    0
GGGTATTTTTCTACTGATAAT     GYFSTDN       0    0    0    0    0    0    0    3    0    1
GGGTATTTTTCTAGTTCTGAT     GYFSSSD       0    0    0    0    0    0    0    0    1    0
GGGTATTTTTCTCGTCTTAAT     GYFSRLN       0    0    0    0    0    0    1    0    0    0
GGGTATTTTTTTCCGAGGATT     GYFFPRI       0    0    0    0    0    0    0    0    0    1
GGGTCACTTAAGAAGCCGCAT     GSLKKPH       0    0    0    0    0    1    0    0    0    0
GGGTCACTTATGAAGCCGCAA     GSLMKPQ       0    0    0    0    0    1    0    0    0    0
GGGTCGAAACAGCAGAAAACA     GSKQQKT       0    0    0    0    0    0    1    0    0    0
GGGTCGAAGAATGTTTTGACG     GSKNVLT       0    0    0    0    0    0    0    0    1    0
GGGTCGAAGACGTATAGTTCG     GSKTYSS       0    0    0    0    0    3    0    0    0    0
GGGTCGAAGAGTCTGCAAACA     GSKSLQT       0    0    0    0    0    0    1    0    0    0
GGGTCGAAGAGTCTGCATACT     GSKSLHT       0    0    0    0    0    0    1    0    0    0
GGGTCGAAGAGTGATCATTAG     GSKSDHQ       0    0    0    0    0    0    1    0    0    0
GGGTCGAAGAGTGATCATTAT     GSKSDHY       0    0    0    0    0    0    1    0    0    0
GGGTCGAAGATTAGGGATTCA     GSKIRDS       0    0    0    0    0    0    0    1    0    0
GGGTCGAAGATTAGGGATTCT     GSKIRDS       0    0    0    0    0    0    0    1    0    0
GGGTCGAAGCCTCATCCGAAT     GSKPHPN       0    0    0    0    0    0    3    0    0    0
GGGTCGAAGCCTGAGGCGATG     GSKPEAM       0    0    0    0    0    0    3    0    0    0
GGGTCGAAGGAAACGCAACCG     GSKETQP       0    0    0    0    0    1    0    0    0    0
GGGTCGAAGGAGAAGAGGAAA     GSKEKRK       0    0    0    0    0    0    0    0    1    0
GGGTCGAAGGAGGCTATGACG     GSKEAMT       0    0    0    1    0    0    0    0    0    0
GGGTCGAAGGAGGCTATGACT     GSKEAMT       0    0    0    1    0    0    0    0    0    0
GGGTCGAAGGATCTTGCTCTA     GSKDLAL       0    0    0    0    0    0    0    0    0    1
GGGTCGAAGGATTCGCATCCG     GSKDSHP       0    0    0    0    0    1    0    0    0    0
GGGTCGAAGGGTCTGGCGATA     GSKGLAI       0    0    0    0    0    1    0    1    0    0
GGGTCGAAGGGTCTGGCGATT     GSKGLAI       0    0    0    0    0    1    1    1    0    3
GGGTCGAAGGTGATGAGGAAT     GSKVMRN       0    0    0    0    0    0    0    0    1    0
GGGTCGAAGGTTCTTGCTCTT     GSKVLAL       0    0    0    0    0    0    0    0    0    1
GGGTCGAAGGTTTCGGCTAGT     GSKVSAS       0    0    0    0    0    0    0    0    0    1
GGGTCGAAGTATGATCGTCAT     GSKYDRH       0    0    0    1    0    0    0    0    0    0
GGGTCGAAGTCTCTGCAGTAT     GSKSLQY       0    0    0    0    0    0    0    0    0    1
GGGTCGAAGTGGGTGAGTGTT     GSKWVSV       0    0    0    0    1    0    0    0    0    0
GGGTCGAAGTTTTGGTTGAGT     GSKFWLS       0    0    0    0    0    0    0    1    0    0
GGGTCGAATAAGTCTCCTCCG     GSNKSPP       0    0    0    0    0    0    0    0    0    1
GGGTCGAATAATACGCAGTTT     GSNNTQF       0    0    0    0    0    0    1    0    0    0
GGGTCGAATAATTATAGTCAT     GSNNYSH       0    0    0    0    0    0    3    0    1    0
GGGTCGAATAGGACTGATGCT     GSNRTDA       0    0    1    0    0    0    0    0    0    0
GGGTCGAATAGGGATATGAGG     GSNRDMR       0    0    0    0    0    0    0    3    0    0
GGGTCGAATATGGGTCTTGGG     GSNMGLG       0    0    0    0    0    0    0    1    0    0
GGGTCGAATATTCCTCCTTTA     GSNIPPL       0    0    0    0    0    0    0    1    0    0
GGGTCGAATATTCCTCCTTTT     GSNIPPF       0    0    0    0    0    0    0    1    0    0
GGGTCGAATCATATGCTTGTA     GSNHMLV       0    0    0    0    0    0    0    0    0    1
GGGTCGAATCATATGCTTGTT     GSNHMLV       0    0    0    0    0    0    0    0    0    1
GGGTCGAATCATCGTGTTCTG     GSNHRVL       0    0    0    0    1    0    0    0    0    0
GGGTCGAATCCGGCGCTTACG     GSNPALT       0    0    0    0    0    1    0    0    0    0
GGGTCGAATCCTCGGCATTCT     GSNPRHS       0    0    0    0    0    0    1    0    0    0
GGGTCGAATCGTACGTTTTTG     GSNRTFL       0    0    3    0    0    0    0    0    0    0
GGGTCGAATCGTATTGTTCAG     GSNRIVQ       0    0    0    0    0    0    1    0    0    0
GGGTCGAATCTGCAGATTTCT     GSNLQIS       0    0    0    0    0    0    1    0    0    0
GGGTCGAATCTTAATCCTCGG     GSNLNPR       0    0    0    0    0    0    1    0    0    0
GGGTCGAATGAGGAGGGAACG     GSNEEGT       0    0    0    0    0    0    1    0    0    0
GGGTCGAATGAGGAGGGTACG     GSNEEGT       0    0    0    0    0    0    0    0    0    1
GGGTCGAATGATACGAGTCCT     GSNDTSP       0    0    0    1    0    0    0    0    0    0
GGGTCGAATGATATGGCGTTG     GSNDMAL       0    0    0    0    3    0    0    0    0    0
GGGTCGAATGGGCCTCATGCT     GSNGPHA       0    0    0    0    0    0    0    0    1    0
GGGTCGAATGGGCGGGAGAGA     GSNGRER       0    0    0    0    0    0    1    0    0    0
GGGTCGAATGTGAAGCCTATG     GSNVKPM       0    0    0    0    0    0    0    0    0    3
GGGTCGAATGTGAGTCCTTAT     GSNVSPY       0    0    0    0    0    3    0    0    0    0
GGGTCGAATTAGCTTGATTCT     GSNQLDS       0    0    0    0    0    0    0    0    0    1
GGGTCGAATTAGGCTATGCCT     GSNQAMP       0    0    0    0    0    0    0    3    0    0
GGGTCGAATTAGGTGTTTGGG     GSNQVFG       0    0    0    0    0    0    3    0    0    0
GGGTCGAATTATACTTCGCGG     GSNYTSR       0    0    0    0    0    0    0    0    0    1
GGGTCGAATTCTGATGGGTTT     GSNSDGF       0    0    0    0    0    0    3    0    0    0
GGGTCGAATTCTGCGTCTGTG     GSNSASV       0    0    0    0    0    0    0    3    0    0
GGGTCGAATTCTTCTAATTCT     GSNSSNS       0    0    0    0    0    0    0    0    0    1
GGGTCGAATTTGGGTCTTGGG     GSNLGLG       0    0    0    0    0    0    0    1    0    0
GGGTCGACGAAGATTAAGACG     GSTKIKT       0    0    0    0    0    1    0    0    0    0
GGGTCGACGAAGTTTACGCGT     GSTKFTR       0    0    0    0    0    0    3    0    0    0
GGGTCGACGAATACGTCTATT     GSTNTSI       0    0    0    0    0    1    0    0    1    1
GGGTCGACGACTCGTGATAGT     GSTTRDS       0    0    0    0    0    0    0    1    0    0
GGGTCGACGACTTGTGCTCGT     GSTTCAR       0    0    0    0    0    0    3    0    0    0
GGGTCGACGAGGCAGACGAGA     GSTRQTR       0    0    0    0    0    1    0    0    0    0
GGGTCGACGAGGCTGACGAGT     GSTRLTS       0    0    0    0    0    1    0    0    0    0
GGGTCGACGATTGATACTTCT     GSTIDTS       0    0    0    0    0    0    3    0    0    0
GGGTCGACGCAGAATAGTGTT     GSTQNSV       0    0    0    0    0    0    0    1    0    0
GGGTCGACGCATTAGGAGTTA     GSTHQEL       0    0    0    0    0    0    0    0    1    0
GGGTCGACGCATTAGGAGTTT     GSTHQEF       0    0    0    0    0    0    0    0    1    0
GGGTCGACGCCGATGGCTTCT     GSTPMAS       0    0    0    0    0    0    0    0    0    1
GGGTCGACGCTGGCGGTTCCT     GSTLAVP       0    0    0    0    3    0    0    0    0    0
GGGTCGACGGAGTCGATGAAG     GSTESMK       0    0    0    0    0    0    0    1    0    0
GGGTCGACGGAGTCGATGATG     GSTESMM       0    0    0    0    0    0    0    1    0    0
GGGTCGACGGATCATTTTTAT     GSTDHFY       0    0    0    0    0    0    0    1    0    0
GGGTCGACGTAGGCTACTTTG     GSTQATL       0    0    0    0    0    0    0    0    0    3
GGGTCGACGTCGCGGAGTCTG     GSTSRSL       0    0    0    0    0    0    0    0    0    3
GGGTCGACGTTGACGGATAAG     GSTLTDK       0    0    0    0    0    0    3    0    0    0
GGGTCGACGTTGTATCATAAT     GSTLYHN       0    0    0    0    0    0    1    0    0    0
GGGTCGACTAATCATTGGGTT     GSTNHWV       0    0    0    0    0    0    0    1    0    0
GGGTCGACTATGGTTTATATG     GSTMVYM       0    0    0    0    0    0    0    0    0    1
GGGTCGACTCAGAGTAGGTTA     GSTQSRL       0    0    0    0    0    0    1    0    0    0
GGGTCGACTCAGAGTAGGTTT     GSTQSRF       0    0    0    0    0    0    1    0    0    0
GGGTCGACTCATTTTATTTCG     GSTHFIS       0    0    0    0    0    0    0    0    1    0
GGGTCGACTCCTTCTTTGACT     GSTPSLT       0    0    0    0    0    3    0    0    0    0
GGGTCGACTCTGACTGATCGG     GSTLTDR       0    0    0    0    0    1    0    0    0    0
GGGTCGACTGAGACGTCGCTT     GSTETSL       0    0    0    0    0    0    1    0    0    0
GGGTCGACTGAGAGTGTTAGG     GSTESVR       0    0    0    0    0    0    1    0    0    0
GGGTCGACTGATAATCATTGG     GSTDNHW       0    0    0    0    0    0    0    0    1    0
GGGTCGACTGCGGCTCTGTTG     GSTAALL       0    0    0    0    0    0    0    0    0    3
GGGTCGACTGGTTATACGCTT     GSTGYTL       0    0    0    0    0    0    0    0    0    3
GGGTCGACTGTGAGTGTTAGG     GSTVSVR       0    0    0    0    0    0    1    0    0    0
GGGTCGACTTATAATGATAAG     GSTYNDK       0    0    0    0    0    0    0    0    0    1
GGGTCGACTTATCATTGGGTT     GSTYHWV       0    0    0    0    0    0    0    1    0    0
GGGTCGACTTATGATAGGAAG     GSTYDRK       0    0    0    1    0    0    0    1    0    0
GGGTCGACTTTGCTGGGGCAG     GSTLLGQ       0    0    0    0    0    0    0    1    0    0
GGGTCGACTTTTATTATTAGG     GSTFIIR       0    0    0    0    0    0    0    0    0    3
GGGTCGAGGATTCTGGATTAG     GSRILDQ       0    0    0    0    0    0    1    0    0    0
GGGTCGAGGATTGCTACTTAT     GSRIATY       0    0    0    0    0    3    0    0    0    0
GGGTCGAGGCAGTCGCCGCCT     GSRQSPP       0    0    0    0    0    1    0    0    0    0
GGGTCGAGGGCTGGTACGGTA     GSRAGTV       0    0    0    0    0    1    0    0    0    0
GGGTCGAGGGCTGGTACGGTT     GSRAGTV       0    0    0    0    0    1    0    0    0    0
GGGTCGAGGGTTCCGTCGAAT     GSRVPSN       0    0    0    0    0    1    0    0    0    0
GGGTCGAGGGTTCCGTCGATG     GSRVPSM       0    0    0    0    0    1    0    0    0    0
GGGTCGAGGTATCCTTTTAAT     GSRYPFN       0    0    0    0    0    1    0    0    0    0
GGGTCGAGGTGGGATTCGACG     GSRWDST       0    0    0    0    0    3    0    0    0    0
GGGTCGAGTAAGGATACGATT     GSSKDTI       0    0    0    0    0    1    0    0    0    0
GGGTCGAGTAGTAGTCAGTAT     GSSSSQY       0    0    0    0    0    0    0    0    0    1
GGGTCGAGTATGAATGATCAG     GSSMNDQ       0    0    0    0    0    0    0    0    0    1
GGGTCGAGTATTAGTATTATT     GSSISII       0    0    0    0    0    0    1    0    0    0
GGGTCGAGTCCGCAGGATGTA     GSSPQDV       0    0    0    0    0    1    0    0    0    0
GGGTCGAGTCCGCAGGATGTT     GSSPQDV       0    0    0    0    0    1    0    0    0    0
GGGTCGAGTGATAGGACTGAT     GSSDRTD       0    0    0    0    0    0    0    1    0    0
GGGTCGAGTGCGCTGGAGTAT     GSSALEY       0    0    0    0    0    0    1    0    0    0
GGGTCGAGTGCGCTGGATAAA     GSSALDK       0    0    0    0    0    0    1    0    0    0
GGGTCGAGTGCGTCGCAGTTG     GSSASQL       0    0    0    0    3    0    0    0    0    0
GGGTCGAGTGCTACTCATATT     GSSATHI       0    0    0    0    0    0    0    3    0    0
GGGTCGAGTGCTGCTAAGCCT     GSSAAKP       0    0    0    0    0    0    0    0    0    3
GGGTCGAGTGTGGAGCCGACT     GSSVEPT       0    0    0    1    0    0    0    0    0    0
GGGTCGAGTGTTATGTTTAAG     GSSVMFK       0    0    0    0    1    0    0    0    0    0
GGGTCGAGTGTTTTGCCGGCT     GSSVLPA       0    0    0    0    3    0    0    0    0    0
GGGTCGAGTTATGGTATGTAG     GSSYGMQ       0    0    0    0    0    0    1    0    0    0
GGGTCGAGTTCTTAGATGCGT     GSSSQMR       0    0    0    0    0    0    0    3    0    0
GGGTCGAGTTGTAGTCAGTAT     GSSCSQY       0    0    0    0    0    0    0    0    0    1
GGGTCGAGTTTGAATTGGTGG     GSSLNWW       0    0    0    0    0    0    1    0    0    0
GGGTCGAGTTTGGGGCAGCGT     GSSLGQR       0    0    0    0    0    0    0    1    0    0
GGGTCGATGAAGCCGAGTTGG     GSMKPSW       0    0    0    0    0    0    1    0    0    0
GGGTCGATGAAGCCTCATTCT     GSMKPHS       0    0    0    0    0    1    0    0    0    0
GGGTCGATGAATGATGATAAG     GSMNDDK       0    0    0    0    0    1    0    0    0    0
GGGTCGATGAATTAGAAGGTT     GSMNQKV       0    0    1    0    0    0    0    0    0    0
GGGTCGATGACGGAGATTGTT     GSMTEIV       0    0    0    0    0    0    3    0    0    0
GGGTCGATGCCGCTTTCGTTT     GSMPLSF       0    0    0    0    0    0    1    0    0    0
GGGTCGATGCCGTATAAGCAA     GSMPYKQ       0    0    0    0    0    0    0    0    0    1
GGGTCGATGCCGTATAAGCAT     GSMPYKH       0    0    0    0    0    0    1    0    0    3
GGGTCGATGCGGATGAAGATT     GSMRMKI       0    0    0    0    0    0    1    0    0    0
GGGTCGATGCGTGATGAGACT     GSMRDET       0    0    0    0    0    0    0    0    1    0
GGGTCGATGCGTGCGCCGATG     GSMRAPM       0    0    0    0    0    0    0    0    0    1
GGGTCGATGCGTGTTAGAACA     GSMRVRT       0    0    0    0    0    0    1    0    0    0
GGGTCGATGCGTGTTAGTACT     GSMRVST       0    0    0    0    0    0    1    0    0    0
GGGTCGATGGAGTATCCGCTT     GSMEYPL       0    0    0    0    0    0    1    0    0    0
GGGTCGATGGAGTTGAATAGA     GSMELNR       0    0    0    0    0    0    0    0    0    1
GGGTCGATGGAGTTGAATAGT     GSMELNS       0    0    0    0    0    0    0    0    0    1
GGGTCGATGGATGGTGTGAGT     GSMDGVS       0    0    0    1    0    0    0    0    0    0
GGGTCGATGGTGAGTTTTGGT     GSMVSFG       0    0    0    0    0    0    0    1    0    0
GGGTCGATGGTGAGTTTTGTA     GSMVSFV       0    0    0    0    0    0    0    1    0    0
GGGTCGATGGTTCATGTTCCT     GSMVHVP       0    0    0    0    0    1    0    0    0    1
GGGTCGATGTCGCTTGCGGCA     GSMSLAA       0    0    0    0    1    0    0    0    0    0
GGGTCGATGTCTCCTAGTAGG     GSMSPSR       0    0    0    0    0    0    0    1    0    0
GGGTCGATGTCTCCTAGTAGT     GSMSPSS       0    0    0    0    0    0    0    1    0    0
GGGTCGATGTTGAGTCTGGGT     GSMLSLG       0    0    0    0    0    0    0    1    0    0
GGGTCGATGTTTTCTCCGAGT     GSMFSPS       0    0    0    0    0    0    1    0    0    0
GGGTCGATTAAGCATCCGAAG     GSIKHPK       0    0    0    1    0    0    0    0    0    0
GGGTCGATTAATAGGGCTACT     GSINRAT       0    0    0    0    0    3    0    0    0    3
GGGTCGATTAATGCGGATATG     GSINADM       0    0    0    0    0    0    0    0    0    1
GGGTCGATTATTAAGCAGGAT     GSIIKQD       0    0    0    0    0    0    0    0    0    3
GGGTCGATTATTTAATTACAA     GSII*LQ       0    0    0    0    0    0    1    0    0    0
GGGTCGATTATTTATTATCAT     GSIIYYH       0    0    0    0    0    0    1    0    0    0
GGGTCGATTCCTGATCTGTGG     GSIPDLW       0    0    0    0    0    0    1    0    0    0
GGGTCGATTGCGTCTAAGCGT     GSIASKR       0    0    0    0    3    0    0    0    0    0
GGGTCGATTGTGTCTACTGGG     GSIVSTG       0    0    0    0    0    0    1    0    0    0
GGGTCGATTGTTCATAAGAAG     GSIVHKK       0    0    0    0    0    0    0    0    0    3
GGGTCGATTTATGCTATTACG     GSIYAIT       0    0    0    0    0    3    0    0    0    0
GGGTCGATTTCGCGGTATTAT     GSISRYY       0    0    0    0    0    0    3    0    1    0
GGGTCGATTTGGATGCATCTG     GSIWMHL       0    0    0    0    0    0    0    0    0    1
GGGTCGATTTGTAAGACGCAG     GSICKTQ       0    0    1    0    0    0    0    0    0    0
GGGTCGATTTGTCCTTCTGAG     GSICPSE       0    0    0    0    0    1    0    0    0    0
GGGTCGATTTTTGCGACGAGG     GSIFATR       0    0    0    0    0    0    1    0    0    0
GGGTCGCAGAAGATTGCTCAT     GSQKIAH       0    0    0    0    0    0    1    0    0    3
GGGTCGCAGACTAAGTTTGTG     GSQTKFV       0    0    0    0    0    0    1    0    0    0
GGGTCGCAGACTGGGCAGGCT     GSQTGQA       0    0    0    0    0    0    0    1    0    3
GGGTCGCAGAGTAGTGATATG     GSQSSDM       0    0    0    0    0    0    3    0    0    0
GGGTCGCAGATGCGGACGACT     GSQMRTT       0    0    1    0    0    0    0    0    0    0
GGGTCGCAGCATCTTTCTCGT     GSQHLSR       0    0    0    0    0    0    3    0    0    0
GGGTCGCAGCCACAAAAGACG     GSQPQKT       0    0    0    0    0    1    0    0    0    0
GGGTCGCAGCCGAATGCGCAG     GSQPNAQ       0    0    0    0    0    1    0    0    0    0
GGGTCGCAGCCTCATATGACG     GSQPHMT       0    0    0    0    0    6    3    3    0    3
GGGTCGCAGCCTCATATGACT     GSQPHMT       0    0    0    0    0    0    0    1    0    0
GGGTCGCAGCCTTTGCCGAGA     GSQPLPR       0    0    0    0    0    1    0    0    0    0
GGGTCGCAGCCTTTGCCGAGT     GSQPLPS       0    0    0    0    0    1    0    0    0    0
GGGTCGCAGCGGTATATGCAT     GSQRYMH       0    0    0    1    0    0    0    0    0    0
GGGTCGCAGCTGAATACGGTA     GSQLNTV       0    0    0    0    0    0    1    0    0    0
GGGTCGCAGCTGAATACGGTT     GSQLNTV       0    0    0    0    0    0    1    0    0    0
GGGTCGCAGGCTGATATTCCA     GSQADIP       0    0    0    0    0    1    0    0    0    0
GGGTCGCAGGCTGATATTCCT     GSQADIP       0    0    0    0    0    1    0    0    1    0
GGGTCGCAGGGGCTTCATCCG     GSQGLHP       0    0    0    0    0    0    0    0    0    1
GGGTCGCAGGTGATGATTGTT     GSQVMIV       0    0    0    0    0    0    1    0    0    0
GGGTCGCAGGTTACGACTCAT     GSQVTTH       0    0    0    0    0    3    0    0    0    0
GGGTCGCAGTATATTCATAAG     GSQYIHK       0    0    0    0    0    0    0    0    3    0
GGGTCGCAGTCGCGGGTTGCA     GSQSRVA       0    0    0    0    0    0    0    0    0    1
GGGTCGCAGTCGCGGGTTGCT     GSQSRVA       0    0    0    0    1    0    0    0    0    1
GGGTCGCAGTCTTTTCCGGAT     GSQSFPD       0    0    0    0    0    0    1    0    0    0
GGGTCGCAGTGGAGTTTGATG     GSQWSLM       0    0    0    0    0    0    1    0    0    1
GGGTCGCAGTTGACGCTTACG     GSQLTLT       0    0    0    0    0    0    0    1    0    0
GGGTCGCATAAGCTGGAGGTT     GSHKLEV       0    0    0    0    0    0    1    0    0    0
GGGTCGCATAATCATAGGGTT     GSHNHRV       0    0    0    0    0    0    0    1    0    0
GGGTCGCATACTGGTAAGTGG     GSHTGKW       0    0    0    0    3    0    0    0    0    0
GGGTCGCATAGGTTTTCGCGG     GSHRFSR       0    0    0    0    0    0    0    1    0    0
GGGTCGCATAGTCATGTGGCG     GSHSHVA       0    0    0    0    0    0    1    1    0    0
GGGTCGCATCAGAATAGTTAT     GSHQNSY       0    0    0    0    0    0    0    0    0    1
GGGTCGCATCAGTAGACACAA     GSHQQTQ       0    0    0    0    0    0    0    0    0    1
GGGTCGCATCAGTAGACTCAT     GSHQQTH       0    0    0    0    0    1    0    0    0    1
GGGTCGCATCATCTGCAGACG     GSHHLQT       0    0    0    0    0    0    3    0    0    0
GGGTCGCATCCTAGTATTTGG     GSHPSIW       0    0    0    0    0    3    0    0    0    0
GGGTCGCATCGGTCTCAGAAT     GSHRSQN       0    0    0    0    0    0    1    0    0    0
GGGTCGCATCTTTCTGATACT     GSHLSDT       0    0    0    0    0    0    1    0    0    0
GGGTCGCATGCGACGCAAAAG     GSHATQK       0    0    0    0    0    1    0    0    0    0
GGGTCGCATGCGACGCATATG     GSHATHM       0    0    0    0    0    1    1    0    0    1
GGGTCGCATGCTATTCGGAAT     GSHAIRN       0    0    0    0    0    1    0    0    0    0
GGGTCGCATGCTATTCGGATG     GSHAIRM       0    0    0    0    0    1    0    0    0    0
GGGTCGCATGCTTTGGTGTAG     GSHALVQ       0    0    0    0    0    0    0    1    0    0
GGGTCGCATTCGAAGGAGGGA     GSHSKEG       0    0    0    0    0    0    0    1    0    0
GGGTCGCATTCGAAGGAGGGT     GSHSKEG       0    0    0    0    0    0    0    1    0    0
GGGTCGCATTCTAAGACGTCG     GSHSKTS       0    0    0    0    0    0    3    0    0    0
GGGTCGCATTGGCAGCGTACT     GSHWQRT       0    0    0    0    0    0    0    0    0    3
GGGTCGCATTGGCCTACTGTG     GSHWPTV       0    0    0    0    0    0    0    0    0    3
GGGTCGCATTGTCATGTGGCG     GSHCHVA       0    0    0    0    0    0    1    0    0    0
GGGTCGCATTTGTGGACGTCA     GSHLWTS       0    0    0    0    0    0    0    1    0    1
GGGTCGCATTTGTGGACGTCT     GSHLWTS       0    0    0    0    0    0    0    1    0    1
GGGTCGCATTTTGTTACTGGG     GSHFVTG       0    0    0    0    0    0    0    4    0    0
GGGTCGCCGCAGTCTATGAGT     GSPQSMS       0    0    0    1    0    0    0    0    0    0
GGGTCGCCGCATCGTTGGCAT     GSPHRWH       0    0    0    0    0    0    0    1    0    0
GGGTCGCCGCCTAAGATTTAT     GSPPKIY       0    0    0    0    0    0    0    0    0    1
GGGTCGCCGCCTACGCATAGG     GSPPTHR       0    0    0    0    0    0    3    0    0    0
GGGTCGCCGCCTAGTAAAGAG     GSPPSKE       0    0    0    0    0    0    0    1    0    0
GGGTCGCCGCCTAGTAATGAG     GSPPSNE       0    0    0    0    0    0    0    1    1    0
GGGTCGCCGCTTCGTTGGCAG     GSPLRWQ       0    0    0    0    0    0    0    1    0    0
GGGTCGCCGGAGCTTACGACA     GSPELTT       0    0    0    0    0    0    0    0    0    1
GGGTCGCCGGAGTCTGTTAAT     GSPESVN       0    0    0    0    0    0    1    0    0    0
GGGTCGCCGGATATGTATCCG     GSPDMYP       0    0    0    0    0    0    1    0    0    0
GGGTCGCCGGCGATTGGGGTG     GSPAIGV       0    0    0    0    0    1    0    0    0    0
GGGTCGCCGGTGTGTTGTCGT     GSPVCCR       0    0    0    0    0    0    1    0    0    0
GGGTCGCCGGTTATGTATCCG     GSPVMYP       0    0    0    0    0    0    1    0    0    0
GGGTCGCCGTAGATTAATCAT     GSPQINH       0    0    0    0    0    0    0    0    0    1
GGGTCGCCGTAGGGTGCTGCT     GSPQGAA       0    0    0    0    0    3    0    0    0    0
GGGTCGCCGTCGTGGCCGTTG     GSPSWPL       0    0    0    0    0    0    0    1    0    0
GGGTCGCCGTCTGCGGGTAGT     GSPSAGS       0    0    0    0    0    0    0    1    0    0
GGGTCGCCGTGGGCGAAGAAG     GSPWAKK       0    0    0    0    0    3    0    0    0    0
GGGTCGCCGTTGCTGGGGTAT     GSPLLGY       0    0    0    3    0    0    0    0    0    0
GGGTCGCCTAAGGGGGCTGAG     GSPKGAE       0    0    3    0    0    0    0    0    0    0
GGGTCGCCTAATAAGCATGTT     GSPNKHV       0    0    0    0    0    0    0    0    0    1
GGGTCGCCTAATTGGAAGCCT     GSPNWKP       0    0    0    0    0    1    0    0    0    0
GGGTCGCCTACGTTTACTAAT     GSPTFTN       0    0    0    0    0    0    0    0    0    1
GGGTCGCCTACTCTTAAGCGA     GSPTLKR       0    0    0    0    0    0    0    0    0    1
GGGTCGCCTACTCTTAAGCGT     GSPTLKR       0    0    0    0    0    0    0    0    0    1
GGGTCGCCTATGAGTAATGCT     GSPMSNA       0    0    0    0    0    1    0    0    0    0
GGGTCGCCTATTAAGGCGCTG     GSPIKAL       0    0    0    1    0    0    0    1    0    0
GGGTCGCCTATTAGTGTTAAG     GSPISVK       0    0    0    0    0    0    0    0    0    3
GGGTCGCCTATTTGTGCGATG     GSPICAM       0    0    0    0    0    0    0    0    0    1
GGGTCGCCTCTGACGCGTGAG     GSPLTRE       0    0    0    0    0    0    0    0    0    1
GGGTCGCCTCTTTAGGTAAGA     GSPLQVR       0    0    0    0    0    0    0    0    1    0
GGGTCGCCTCTTTAGGTTAGT     GSPLQVS       0    0    0    0    0    0    0    0    1    0
GGGTCGCCTGAGAAGTTACCG     GSPEKLP       0    0    0    0    0    0    0    0    0    1
GGGTCGCCTGATATGACGTAG     GSPDMTQ       0    0    0    0    0    0    0    0    0    1
GGGTCGCCTGATTATAATCAG     GSPDYNQ       0    0    1    0    0    0    0    0    0    0
GGGTCGCCTGCTCCTTTGGGA     GSPAPLG       0    0    0    1    0    0    0    0    0    0
GGGTCGCCTGCTCCTTTGGGT     GSPAPLG       0    0    0    1    0    0    0    0    0    0
GGGTCGCCTGCTGATCAGCCG     GSPADQP       0    0    0    0    0    1    0    0    0    0
GGGTCGCCTGGGTTGTAGAGT     GSPGLQS       0    0    0    0    0    0    1    0    0    0
GGGTCGCCTGGTTCTTTGGTG     GSPGSLV       0    0    0    0    0    0    3    0    0    0
GGGTCGCCTGTGAAGTTTCCG     GSPVKFP       0    0    0    0    0    0    0    0    0    1
GGGTCGCCTTAGAGTACTTGG     GSPQSTW       0    0    0    0    0    0    0    0    0    1
GGGTCGCCTTAGGGTCGTTAT     GSPQGRY       0    0    0    0    0    0    0    0    0    3
GGGTCGCCTTATAAGCATGTT     GSPYKHV       0    0    0    0    0    0    0    0    0    1
GGGTCGCCTTCTATTCATACG     GSPSIHT       0    0    0    0    0    0    1    0    0    0
GGGTCGCCTTCTGCGAGTTCT     GSPSASS       0    0    0    0    1    0    0    0    0    0
GGGTCGCCTTGGGCGAAGTCT     GSPWAKS       0    0    0    0    0    1    0    0    0    0
GGGTCGCCTTTGAGTAATGCT     GSPLSNA       0    0    0    0    0    1    0    0    0    0
GGGTCGCGGACGTGGCATCAA     GSRTWHQ       0    0    0    0    0    0    0    0    0    1
GGGTCGCGGACGTGGCATCAT     GSRTWHH       0    0    0    0    0    0    0    0    0    6
GGGTCGCGGCAGATGCCGGTG     GSRQMPV       0    0    0    0    0    1    0    0    0    0
GGGTCGCGGCTGATTGGTACA     GSRLIGT       0    0    0    0    0    0    0    0    1    0
GGGTCGCGGCTGATTGGTACT     GSRLIGT       0    0    0    0    0    0    0    0    1    0
GGGTCGCGGGTGCCGGATTCG     GSRVPDS       0    0    0    0    0    0    3    0    0    0
GGGTCGCGGGTGCTTGTGCAG     GSRVLVQ       0    0    0    0    0    0    0    0    1    0
GGGTCGCGGTCGAATGATGCG     GSRSNDA       0    0    0    0    0    0    1    0    0    0
GGGTCGCGGTTGAGTGTGGGT     GSRLSVG       0    0    0    0    0    0    1    0    0    0
GGGTCGCGTCAGCATTATTTG     GSRQHYL       0    0    0    0    1    0    0    0    0    0
GGGTCGCGTCTAGGGCAACAA     GSRLGQQ       0    0    0    0    0    0    1    0    0    0
GGGTCGCGTCTTACGACGGAT     GSRLTTD       0    0    0    0    0    1    1    0    0    6
GGGTCGCGTCTTACGACTGAA     GSRLTTE       0    0    0    0    0    0    0    0    0    1
GGGTCGCGTCTTGGGCATCAT     GSRLGHH       0    0    0    0    0    0    1    1    0    0
GGGTCGCGTGCTGATAATGTT     GSRADNV       0    0    0    0    0    0    3    0    0    0
GGGTCGCTGACGCTTCTTCAT     GSLTLLH       0    0    0    1    0    0    0    0    0    0
GGGTCGCTGACTGTTCAGTAG     GSLTVQQ       0    0    1    0    0    0    0    0    0    0
GGGTCGCTGATGTTGCCTTGT     GSLMLPC       0    0    0    0    0    0    0    1    0    0
GGGTCGCTGCAGGCTGCGACT     GSLQAAT       0    0    1    0    0    0    0    0    0    1
GGGTCGCTGCCGTTGATTTGT     GSLPLIC       0    0    0    0    0    0    0    0    0    1
GGGTCGCTGCGTCTGGCTACG     GSLRLAT       0    0    0    0    0    0    0    1    0    0
GGGTCGCTGGATCTTAGGGGA     GSLDLRG       0    0    0    0    0    1    0    0    0    0
GGGTCGCTGGATCTTAGGGGT     GSLDLRG       0    0    0    0    0    1    0    3    0    1
GGGTCGCTGGCGACTAAGACT     GSLATKT       0    0    0    0    0    0    4    0    0    0
GGGTCGCTGGGGAGGTCGTGT     GSLGRSC       0    0    1    0    0    0    0    0    0    0
GGGTCGCTGTCGATTCCTGAG     GSLSIPE       0    0    0    0    0    0    0    0    1    0
GGGTCGCTGTCGCTGCAGCAG     GSLSLQQ       0    0    0    0    0    0    0    0    3    0
GGGTCGCTGTCTCTGCGGTCG     GSLSLRS       0    0    0    0    0    1    0    0    0    0
GGGTCGCTGTCTCTGCGGTCT     GSLSLRS       0    0    0    0    0    1    0    0    0    0
GGGTCGCTGTCTGGTATTCAT     GSLSGIH       0    0    0    0    0    0    1    0    0    0
GGGTCGCTGTTTGAGGATTGG     GSLFEDW       0    0    0    0    1    0    0    0    1    0
GGGTCGCTGTTTGAGGATTTT     GSLFEDF       0    0    0    0    0    0    0    0    1    0
GGGTCGCTTAAGCTTTCTGAA     GSLKLSE       0    0    0    0    0    0    1    0    0    0
GGGTCGCTTAAGCTTTCTGAT     GSLKLSD       0    0    0    0    0    0    1    0    0    0
GGGTCGCTTAATATTAAGAAT     GSLNIKN       0    0    0    0    0    1    0    0    0    0
GGGTCGCTTACTCATCATTCG     GSLTHHS       0    0    0    0    0    0    0    0    0    1
GGGTCGCTTAGTGAGCTGCGA     GSLSELR       0    0    0    0    0    0    0    0    0    1
GGGTCGCTTAGTGAGCTGCGT     GSLSELR       0    0    0    0    0    0    0    0    0    1
GGGTCGCTTATTAGGCAGACA     GSLIRQT       0    0    1    0    0    0    0    0    0    0
GGGTCGCTTATTAGGCAGTCT     GSLIRQS       0    0    1    0    0    0    0    0    0    0
GGGTCGCTTCTGTCTATGCGG     GSLLSMR       0    0    0    0    0    0    0    0    0    1
GGGTCGCTTGATAAGCAGAAT     GSLDKQN       0    0    1    0    0    0    0    0    0    0
GGGTCGCTTGATCTGAGGACT     GSLDLRT       0    0    0    0    0    0    1    0    0    0
GGGTCGCTTGATGCGCAGAGT     GSLDAQS       0    0    0    0    0    0    0    0    0    1
GGGTCGCTTGCGAGGCATCCT     GSLARHP       0    0    0    0    0    0    0    0    1    0
GGGTCGCTTGCTATGGAGAGG     GSLAMER       0    0    0    0    0    0    1    0    0    0
GGGTCGCTTGCTATGGAGAGT     GSLAMES       0    0    0    0    0    0    1    0    0    0
GGGTCGCTTGGTCCGCAGAAG     GSLGPQK       0    0    0    0    0    0    0    1    3    0
GGGTCGCTTGTGCTGAGGGAT     GSLVLRD       0    0    0    0    0    3    0    0    0    0
GGGTCGCTTGTTACGTCTGCG     GSLVTSA       0    0    0    0    0    1    0    0    0    0
GGGTCGCTTTATATTAAGAAT     GSLYIKN       0    0    0    0    0    1    0    0    0    0
GGGTCGCTTTCTACTCATCTT     GSLSTHL       0    0    0    0    0    1    0    0    0    0
GGGTCGGAAACAAGAACAAAA     GSETRTK       0    0    0    0    0    1    0    0    0    0
GGGTCGGAGACGACTCCTACT     GSETTPT       0    0    0    1    0    0    0    0    0    0
GGGTCGGAGATGTTTTGTAGG     GSEMFCR       0    0    0    0    0    0    0    0    0    1
GGGTCGGAGATTCCGCTGACG     GSEIPLT       0    0    0    0    0    0    1    0    1    0
GGGTCGGAGATTCCGCTGACT     GSEIPLT       0    0    0    0    0    0    1    0    0    0
GGGTCGGAGATTCCGTGGTTG     GSEIPWL       0    0    0    0    0    3    0    0    0    0
GGGTCGGAGCAGAAGTCGACA     GSEQKST       0    0    0    0    0    0    0    1    0    0
GGGTCGGAGCAGAAGTCGACT     GSEQKST       0    0    0    0    0    0    0    1    0    0
GGGTCGGAGCAGATGCATAAG     GSEQMHK       0    0    0    0    0    0    1    0    0    0
GGGTCGGAGCAGATGCATAAT     GSEQMHN       0    0    0    0    0    0    1    0    0    0
GGGTCGGAGCATCAGATTCCT     GSEHQIP       0    0    0    0    0    0    0    0    0    1
GGGTCGGAGCCGATTCATGCG     GSEPIHA       0    0    0    0    0    0    1    0    0    0
GGGTCGGAGCCTTTTGTTTCA     GSEPFVS       0    0    0    0    0    0    0    0    1    0
GGGTCGGAGCCTTTTGTTTCT     GSEPFVS       0    0    0    0    0    0    0    0    1    0
GGGTCGGAGCTGAGGATGTAT     GSELRMY       0    0    0    0    0    1    0    0    0    0
GGGTCGGAGCTTAATGATCTT     GSELNDL       0    0    0    0    0    0    0    1    0    0
GGGTCGGAGCTTCAGATTCCT     GSELQIP       0    0    0    0    0    0    0    0    0    1
GGGTCGGAGGAGAGTAGGTGT     GSEESRC       0    0    0    0    0    0    0    1    0    0
GGGTCGGAGGATCGGGAGGGG     GSEDREG       0    0    0    0    1    0    0    0    0    0
GGGTCGGAGGCGCCTCATAAT     GSEAPHN       0    0    0    0    0    0    0    1    0    0
GGGTCGGAGGCGCGGACGCAT     GSEARTH       0    0    0    0    0    0    0    1    0    0
GGGTCGGAGGCTGTTTATCAT     GSEAVYH       0    0    0    0    0    0    1    0    0    0
GGGTCGGAGGGGCAGTCAAAA     GSEGQSK       0    0    0    0    0    0    1    0    0    0
GGGTCGGAGGGGTCGGTTTAT     GSEGSVY       0    0    0    0    0    0    3    0    0    0
GGGTCGGAGGGTACGAAGTCT     GSEGTKS       0    0    0    0    0    0    1    0    0    0
GGGTCGGAGTCGCGTAAGTGT     GSESRKC       0    0    0    0    0    0    0    1    0    0
GGGTCGGAGTTGCTTCCTCGA     GSELLPR       0    0    0    0    0    0    1    0    0    0
GGGTCGGAGTTGCTTCCTCGT     GSELLPR       0    0    0    0    0    0    1    0    0    0
GGGTCGGATAAAAAAAAGGTA     GSDKKKV       0    0    0    0    0    0    0    1    0    0
GGGTCGGATAAGCAGACTACG     GSDKQTT       0    0    0    0    0    1    0    0    0    0
GGGTCGGATAATCTTGCGCCG     GSDNLAP       0    0    0    0    0    3    0    0    0    0
GGGTCGGATACGGATCAGGGT     GSDTDQG       0    0    0    0    0    3    0    0    0    0
GGGTCGGATACGGCGAATCAT     GSDTANH       0    0    0    0    0    1    0    0    0    0
GGGTCGGATACTAGTACTAAT     GSDTSTN       0    0    0    0    0    1    0    0    0    0
GGGTCGGATACTCCGTCTAAG     GSDTPSK       0    0    0    0    3    0    0    0    0    0
GGGTCGGATAGTGTTGGTCGT     GSDSVGR       0    0    0    1    0    0    0    0    0    0
GGGTCGGATAGTTATTCGTCT     GSDSYSS       0    0    0    0    0    0    3    0    0    0
GGGTCGGATATGCAGAGGATT     GSDMQRI       0    0    0    0    0    1    0    0    0    0
GGGTCGGATATGGAGTTTTAT     GSDMEFY       0    0    0    0    0    0    1    0    0    0
GGGTCGGATCCGAGGCTGCTG     GSDPRLL       0    0    0    0    0    0    0    0    3    0
GGGTCGGATCGGGAGCAGGCT     GSDREQA       0    0    0    1    0    0    0    0    0    0
GGGTCGGATCGTTATCAGCTG     GSDRYQL       0    0    0    0    0    0    0    0    1    0
GGGTCGGATGATGTTCTGTGG     GSDDVLW       0    0    1    0    0    0    0    0    0    0
GGGTCGGATGATGTTGGGGAG     GSDDVGE       0    0    1    0    0    0    1    0    0    0
GGGTCGGATGCTGAGGCGACA     GSDAEAT       0    0    0    0    0    0    1    0    0    0
GGGTCGGATGCTGAGGCGACT     GSDAEAT       0    0    0    0    0    1    1    0    0    0
GGGTCGGATGGTGTGCAGTGG     GSDGVQW       0    0    0    0    0    0    1    0    0    0
GGGTCGGATTCGAAGGAGCAG     GSDSKEQ       0    0    0    0    0    3    0    0    0    1
GGGTCGGATTCGAGGTCGCAG     GSDSRSQ       0    0    0    0    0    1    0    0    0    0
GGGTCGGCAAAAACGAAGAGG     GSAKTKR       0    0    0    0    0    0    0    0    1    0
GGGTCGGCAAAAGAAACGCAG     GSAKETQ       0    0    0    0    0    0    1    0    0    0
GGGTCGGCGAATCCTATTCCG     GSANPIP       0    0    0    0    0    0    1    0    0    0
GGGTCGGCGAGTACGATGAGT     GSASTMS       0    0    0    0    0    1    0    0    0    0
GGGTCGGCGAGTATTCTGCCG     GSASILP       0    0    0    0    1    1    0    0    0    0
GGGTCGGCGAGTGATCATGAG     GSASDHE       0    0    0    0    0    1    0    0    0    0
GGGTCGGCGATGGATATGGAT     GSAMDMD       0    0    0    0    0    1    0    0    0    0
GGGTCGGCGATGGTGCCTCAG     GSAMVPQ       0    0    0    0    0    0    0    0    0    1
GGGTCGGCGATGGTGCCTCAT     GSAMVPH       0    0    0    0    0    0    0    0    0    1
GGGTCGGCGCAGTTAACAAAG     GSAQLTK       0    0    1    0    0    0    0    0    0    0
GGGTCGGCGCTGTTTTCTAAG     GSALFSK       0    0    1    0    0    0    0    0    0    0
GGGTCGGCGGAGGATGAGATG     GSAEDEM       0    0    0    0    0    0    3    0    0    0
GGGTCGGCGGGGATTTTGAAT     GSAGILN       0    0    0    0    0    0    1    0    0    0
GGGTCGGCGGGGCATTTTGTT     GSAGHFV       0    0    0    1    0    0    0    0    0    0
GGGTCGGCGTGTACGATGAGT     GSACTMS       0    0    0    0    0    1    0    0    0    0
GGGTCGGCGTTGAATGGGTCG     GSALNGS       0    0    0    1    0    0    0    0    0    0
GGGTCGGCGTTGAATGGGTCT     GSALNGS       0    0    0    1    0    0    0    0    0    0
GGGTCGGCGTTTGATCAGCTT     GSAFDQL       0    0    1    0    0    0    0    1    0    0
GGGTCGGCGTTTTCTCGGCCT     GSAFSRP       0    0    0    0    1    0    0    0    0    0
GGGTCGGCTAAGTGGCAGTAG     GSAKWQQ       0    0    0    1    0    0    0    0    0    0
GGGTCGGCTAAGTGGCAGTAT     GSAKWQY       0    0    0    1    0    0    0    0    0    0
GGGTCGGCTAATCTTTAGGTT     GSANLQV       0    0    0    0    0    0    1    0    0    0
GGGTCGGCTAATGTTTCGCAG     GSANVSQ       0    0    0    0    0    0    1    0    0    0
GGGTCGGCTAGGTGTGTGTCT     GSARCVS       0    0    0    0    0    3    0    0    0    0
GGGTCGGCTATTAAGCCGAGA     GSAIKPR       0    0    0    0    0    0    1    0    0    0
GGGTCGGCTATTAAGCCGAGT     GSAIKPS       0    0    0    0    0    0    1    0    0    0
GGGTCGGCTATTGATACGGGG     GSAIDTG       0    0    0    0    0    0    1    0    0    0
GGGTCGGCTCCTACGTATGTG     GSAPTYV       0    0    0    0    0    0    3    3    0    0
GGGTCGGCTCGTATTTCTGAT     GSARISD       0    0    0    0    0    0    1    0    0    0
GGGTCGGCTGCGAATAAGAGA     GSAANKR       0    0    0    0    0    0    1    0    0    0
GGGTCGGCTGCGAATAAGAGT     GSAANKS       0    0    0    0    0    0    1    0    0    0
GGGTCGGCTGCGTTTCATCCG     GSAAFHP       0    0    0    0    0    0    0    1    0    0
GGGTCGGCTGCTGCTTCTAAG     GSAAASK       0    0    0    0    0    1    0    0    0    0
GGGTCGGCTGGGTTTATTAGA     GSAGFIR       0    0    0    0    0    1    0    0    0    0
GGGTCGGCTGGGTTTATTAGT     GSAGFIS       0    0    0    0    0    1    0    0    0    0
GGGTCGGCTGTGTGGGAGCGG     GSAVWER       0    0    0    0    0    1    0    0    0    0
GGGTCGGCTTATCCTAGTGGT     GSAYPSG       0    0    0    0    0    0    0    3    0    0
GGGTCGGCTTCTATGAATCGT     GSASMNR       0    0    0    0    0    0    0    0    0    1
GGGTCGGCTTGGCAGTATAGG     GSAWQYR       0    0    0    0    0    0    3    0    0    0
GGGTCGGCTTTTACGTAGAGG     GSAFTQR       0    0    0    0    0    3    0    0    1    0
GGGTCGGCTTTTACGTAGAGT     GSAFTQS       0    0    0    0    0    1    0    0    0    0
GGGTCGGGAGAACGAGCGCAA     GSGERAQ       0    0    1    0    0    0    0    0    0    0
GGGTCGGGGACTCAGAAGTCT     GSGTQKS       0    0    1    0    0    0    0    0    0    0
GGGTCGGGGATGGGTCCTCTT     GSGMGPL       0    0    0    0    0    1    0    0    0    0
GGGTCGGGGATTAATACGCGT     GSGINTR       0    0    0    0    0    0    0    1    0    0
GGGTCGGGGCATTAGATGAAA     GSGHQMK       0    0    0    0    1    0    0    0    0    0
GGGTCGGGGCATTAGATGATT     GSGHQMI       0    0    0    0    1    0    0    0    0    0
GGGTCGGGGCTTATTCCTTGT     GSGLIPC       0    0    0    0    0    0    0    3    0    0
GGGTCGGGGGCGAATACGTCG     GSGANTS       0    0    0    0    0    0    0    0    0    1
GGGTCGGGGTCGAATACGTCG     GSGSNTS       0    0    0    0    0    0    0    0    0    1
GGGTCGGGGTCTAGTACTTGT     GSGSSTC       0    0    0    0    0    0    0    0    0    1
GGGTCGGGGTTTGTGGTGGGT     GSGFVVG       0    0    0    0    0    0    0    0    0    3
GGGTCGGGTAATCCTGGTCGG     GSGNPGR       0    0    0    0    0    0    3    0    0    0
GGGTCGGGTAGTATGATTTCG     GSGSMIS       0    0    0    0    0    1    0    0    0    0
GGGTCGGGTATTCCGCGGCCT     GSGIPRP       0    0    0    0    0    0    1    0    0    0
GGGTCGGGTCAGAGGCAGCCG     GSGQRQP       0    0    0    0    0    0    0    0    0    1
GGGTCGGGTCCGGTGACGCCG     GSGPVTP       0    0    0    0    0    0    3    0    0    0
GGGTCGGGTCCTTCTAATAAA     GSGPSNK       0    0    0    0    0    0    1    0    0    0
GGGTCGGGTCCTTCTAATATT     GSGPSNI       0    0    0    0    0    0    1    0    0    3
GGGTCGGGTCGGCATATGATA     GSGRHMI       0    0    0    0    0    1    0    0    0    0
GGGTCGGGTCGGCATATGATT     GSGRHMI       0    0    0    0    0    1    0    0    0    0
GGGTCGGGTCTGATTGTGGCG     GSGLIVA       0    0    0    0    0    0    1    0    0    0
GGGTCGGGTCTTGGGCCTGGT     GSGLGPG       0    0    0    3    0    0    0    0    0    0
GGGTCGGGTGATTGGAGGCTT     GSGDWRL       0    0    0    0    0    0    0    3    0    0
GGGTCGGGTGCTACTGAGTAG     GSGATEQ       0    0    0    0    0    0    3    0    0    0
GGGTCGGGTGCTATGCCGTTT     GSGAMPF       0    0    0    1    0    0    0    0    0    0
GGGTCGGGTGTGGCGGCTTCT     GSGVAAS       0    0    0    0    0    0    0    0    1    0
GGGTCGGGTGTTACTCAGATG     GSGVTQM       0    0    1    0    0    0    0    0    0    0
GGGTCGGGTGTTCGTGCGCTT     GSGVRAL       0    0    0    0    0    0    0    1    0    0
GGGTCGGGTTATCCTAATTCA     GSGYPNS       0    0    0    0    0    0    1    0    1    0
GGGTCGGGTTATCCTAATTCT     GSGYPNS       0    0    0    0    0    0    1    0    1    0
GGGTCGGGTTATCTTGCGGCT     GSGYLAA       0    0    0    0    0    1    0    0    0    0
GGGTCGGTGATGAATGATCCT     GSVMNDP       0    0    0    1    0    0    0    0    0    0
GGGTCGGTGCAGACTAAGTCG     GSVQTKS       0    0    0    1    0    0    0    0    0    0
GGGTCGGTGCAGACTAAGTCT     GSVQTKS       0    0    0    1    0    0    0    0    0    0
GGGTCGGTGCAGACTCATCCA     GSVQTHP       0    0    0    0    0    0    0    0    0    1
GGGTCGGTGCAGACTCATCCT     GSVQTHP       0    0    0    0    0    0    0    0    0    1
GGGTCGGTGCATGCTGTGCTG     GSVHAVL       0    0    0    0    0    1    0    0    0    0
GGGTCGGTGCCGAGTCCGCAG     GSVPSPQ       0    0    0    0    0    0    1    0    0    0
GGGTCGGTGGAGACTGTTGCG     GSVETVA       0    0    0    0    0    0    1    0    0    0
GGGTCGGTGGAGAGAAGGAGA     GSVERRR       0    0    0    0    0    0    0    1    0    0
GGGTCGGTGGCGGCGATGAGT     GSVAAMS       0    0    3    0    0    0    0    0    0    0
GGGTCGGTGGGTGCTTATCAG     GSVGAYQ       0    0    0    1    0    0    0    0    0    0
GGGTCGGTGTATGATGATGAG     GSVYDDE       0    0    0    0    0    0    3    0    0    0
GGGTCGGTGTGGAGGGCGTAT     GSVWRAY       0    0    0    0    0    0    3    0    0    0
GGGTCGGTGTTTTTTTATCTT     GSVFFYL       0    0    0    0    0    0    0    1    0    0
GGGTCGGTTAAGTCGGTTTGT     GSVKSVC       0    0    0    0    0    0    0    1    0    0
GGGTCGGTTAGGGTTTCGGAG     GSVRVSE       0    0    0    0    0    0    1    0    0    0
GGGTCGGTTATTGCGTAGGTT     GSVIAQV       0    0    0    0    0    0    3    0    0    0
GGGTCGGTTCCTCATCCGCCT     GSVPHPP       0    0    0    0    0    0    0    0    0    1
GGGTCGGTTCCTCCTACGGAT     GSVPPTD       0    0    0    0    0    0    0    0    0    1
GGGTCGGTTCGTCTTGCGAGA     GSVRLAR       0    0    0    0    0    0    1    0    0    0
GGGTCGGTTCGTCTTGCGAGT     GSVRLAS       0    0    0    0    0    0    1    0    0    0
GGGTCGGTTCTTCCTCCTACG     GSVLPPT       0    0    0    0    0    3    0    0    0    0
GGGTCGGTTGTTGGTAAGTAT     GSVVGKY       0    0    0    0    0    0    1    0    0    0
GGGTCGGTTGTTGGTAAGTTG     GSVVGKL       0    0    0    0    0    3    1    1    0    0
GGGTCGGTTGTTGGTAAGTTT     GSVVGKF       0    0    0    0    0    0    0    0    0    1
GGGTCGGTTTCTCATAAGTCT     GSVSHKS       0    0    0    0    0    0    0    1    0    0
GGGTCGGTTTGGCCTATGAGT     GSVWPMS       0    0    0    1    0    0    0    0    0    0
GGGTCGGTTTTTCCTAAGAAA     GSVFPKK       0    0    0    0    0    0    1    0    0    0
GGGTCGGTTTTTCCTAAGAAT     GSVFPKN       0    0    0    0    0    0    1    0    0    0
GGGTCGTAGATGATTAAGAAG     GSQMIKK       0    0    0    0    0    0    0    1    0    0
GGGTCGTAGATGCATGTGCGG     GSQMHVR       0    0    0    0    0    0    0    1    0    0
GGGTCGTAGGAGCATGAGAGT     GSQEHES       0    0    0    0    0    0    1    0    0    0
GGGTCGTAGGGGATTGTTTAT     GSQGIVY       0    0    0    0    0    3    0    0    0    0
GGGTCGTATAAGCAGACGTGG     GSYKQTW       0    0    0    0    0    0    0    0    0    3
GGGTCGTATAATAGTATTGTA     GSYNSIV       0    0    0    0    0    0    0    0    0    1
GGGTCGTATAATAGTATTGTT     GSYNSIV       0    0    0    0    0    0    0    0    0    1
GGGTCGTATAATTATACTCGG     GSYNYTR       0    0    0    0    0    0    0    1    0    0
GGGTCGTATAATTATACTCGT     GSYNYTR       0    0    0    0    0    0    0    1    0    0
GGGTCGTATACGTATCTGTCT     GSYTYLS       0    0    0    0    0    0    3    0    0    0
GGGTCGTATACTGAGCTACGG     GSYTELR       0    0    0    0    1    0    0    0    0    0
GGGTCGTATACTGAGCTTCGG     GSYTELR       0    0    0    0    1    0    0    0    0    0
GGGTCGTATATTTCTACTCAT     GSYISTH       0    0    0    0    0    3    0    1    0    0
GGGTCGTATCAGGCGCTTCGT     GSYQALR       0    0    0    0    0    0    0    1    0    0
GGGTCGTATCATGCTGCTCAT     GSYHAAH       0    0    0    0    0    0    0    3    0    0
GGGTCGTATCCGGAGTTGGTA     GSYPELV       0    0    0    0    1    0    0    0    0    0
GGGTCGTATCTGGTTATTCCG     GSYLVIP       0    0    0    0    0    0    0    0    0    3
GGGTCGTATCTTGGGAGGCAT     GSYLGRH       0    0    0    0    0    1    0    0    0    0
GGGTCGTATGGGGAGCAGTCG     GSYGEQS       0    0    0    0    0    0    0    0    1    0
GGGTCGTATGTGCAGAAGGCG     GSYVQKA       0    0    0    0    0    0    1    0    0    0
GGGTCGTATGTTACGGGTCGT     GSYVTGR       0    0    0    0    0    0    0    0    0    1
GGGTCGTATTATCTGCGGGTT     GSYYLRV       0    0    0    1    0    0    0    0    0    0
GGGTCGTATTCGCATACACAG     GSYSHTQ       0    0    0    1    0    0    0    0    0    0
GGGTCGTATTCGGATTGGCGG     GSYSDWR       0    0    0    0    0    0    0    0    0    1
GGGTCGTATTGGAATCAGTGG     GSYWNQW       0    0    0    0    0    3    0    0    0    0
GGGTCGTATTTGGATATGATG     GSYLDMM       0    0    0    0    0    0    0    3    0    0
GGGTCGTATTTGGATGATAGA     GSYLDDR       0    0    0    0    0    0    0    1    0    0
GGGTCGTATTTGGATGATAGT     GSYLDDS       0    0    0    0    0    0    0    3    0    0
GGGTCGTATTTTAAGTCGTCG     GSYFKSS       0    0    0    0    0    0    1    0    0    0
GGGTCGTATTTTTCTACTCAT     GSYFSTH       0    0    0    0    0    0    0    1    0    0
GGGTCGTCGAAGAGTGCTGCT     GSSKSAA       0    0    0    1    0    0    0    0    0    0
GGGTCGTCGAATCATTTGGTG     GSSNHLV       0    0    0    0    0    0    3    0    0    0
GGGTCGTCGACGGTTAATCGG     GSSTVNR       0    0    0    0    0    0    0    0    1    0
GGGTCGTCGACTATGCAGAAT     GSSTMQN       0    0    0    0    0    0    1    0    0    0
GGGTCGTCGACTTCGTATCGT     GSSTSYR       0    0    3    0    0    0    0    0    0    0
GGGTCGTCGAGATGTAGTGTG     GSSRCSV       0    0    0    0    1    0    0    0    0    0
GGGTCGTCGAGTTGTAGTGTG     GSSSCSV       0    0    0    3    0    0    3    0    0    0
GGGTCGTCGCCGGTGTCTGAA     GSSPVSE       0    0    0    0    0    0    1    0    0    0
GGGTCGTCGCCGGTGTCTGAT     GSSPVSD       0    0    0    0    0    0    1    0    0    0
GGGTCGTCGCTGACTCATGCT     GSSLTHA       0    0    0    0    0    0    0    1    0    0
GGGTCGTCGGATCATACTGCA     GSSDHTA       0    0    0    1    0    0    0    0    0    0
GGGTCGTCGGATCATACTGCT     GSSDHTA       0    0    0    1    0    0    0    0    0    0
GGGTCGTCGGATCCGATACCG     GSSDPIP       0    0    0    0    0    0    0    0    1    0
GGGTCGTCGGATCCGATTCCG     GSSDPIP       0    0    0    0    0    0    0    0    1    0
GGGTCGTCGGCGGAGCTTTTG     GSSAELL       0    0    0    0    3    0    0    0    0    0
GGGTCGTCGGCTTAGACTGTT     GSSAQTV       0    0    0    0    0    0    1    0    0    0
GGGTCGTCGGGTATTACGATA     GSSGITI       0    0    0    0    0    1    0    0    0    0
GGGTCGTCGGGTATTACGATT     GSSGITI       0    0    0    0    0    1    0    0    0    0
GGGTCGTCGTCGTTGCCTTAG     GSSSLPQ       0    0    0    0    0    0    0    1    0    0
GGGTCGTCTAATATGCTTAAT     GSSNMLN       0    0    0    0    0    0    3    0    0    0
GGGTCGTCTATGTATTCGGAT     GSSMYSD       0    0    0    0    0    0    3    0    0    0
GGGTCGTCTCCTGAGACTAAT     GSSPETN       0    0    0    0    0    0    1    0    0    0
GGGTCGTCTCGGTCGGATCAG     GSSRSDQ       0    0    0    0    0    0    0    0    0    1
GGGTCGTCTGATAATACTTTT     GSSDNTF       0    0    0    0    0    0    0    0    1    0
GGGTCGTCTGATATGAAGAAG     GSSDMKK       0    0    0    0    0    0    0    1    0    0
GGGTCGTCTGGTAAGGCGGTT     GSSGKAV       0    0    0    0    3    0    0    0    0    0
GGGTCGTCTGGTATGGGGTAG     GSSGMGQ       0    0    1    0    0    0    0    0    0    0
GGGTCGTCTGTTATGAAGTTG     GSSVMKL       0    0    0    0    0    0    0    1    0    0
GGGTCGTCTGTTCCGCGTACA     GSSVPRT       0    0    0    0    0    0    0    0    1    0
GGGTCGTCTGTTCCGCGTACT     GSSVPRT       0    0    0    0    0    0    0    0    1    0
GGGTCGTCTTCTCTTTCGAAT     GSSSLSN       0    0    0    0    0    1    0    0    0    0
GGGTCGTCTTGGTCTAGTTCT     GSSWSSS       0    0    0    0    0    0    0    0    0    3
GGGTCGTCTTTTCTGGAGTCG     GSSFLES       0    0    0    1    0    0    1    0    0    0
GGGTCGTCTTTTCTGGAGTCT     GSSFLES       0    0    0    0    0    0    1    0    0    0
GGGTCGTGGACGATTCGTTGG     GSWTIRW       0    0    4    0    0    0    0    0    0    0
GGGTCGTGGACTAGTGAGACT     GSWTSET       0    0    0    0    0    0    0    3    0    0
GGGTCGTGGACTGTTCTGAAG     GSWTVLK       0    0    0    0    0    0    0    0    0    1
GGGTCGTGGAGGTGGATGGAT     GSWRWMD       0    0    0    0    0    0    0    0    0    1
GGGTCGTGGAGTTTTGCTATT     GSWSFAI       0    0    0    0    0    0    0    0    0    1
GGGTCGTGGATGGGGAAGACT     GSWMGKT       0    0    0    0    0    0    0    0    0    3
GGGTCGTGGATTATTCAGGGT     GSWIIQG       0    0    0    0    0    0    0    1    0    0
GGGTCGTGGCATTTGGGTCCG     GSWHLGP       0    0    0    0    0    0    0    0    1    1
GGGTCGTGGCCTGTTAATCGT     GSWPVNR       0    0    0    0    0    0    0    3    0    0
GGGTCGTGGCGGCATCTTTCT     GSWRHLS       0    0    0    1    0    0    0    0    0    0
GGGTCGTGGGAGAATGATAGT     GSWENDS       0    0    0    0    0    0    0    0    0    1
GGGTCGTGGGAGGATAGGGCT     GSWEDRA       0    0    0    0    0    1    0    0    0    0
GGGTCGTGGGCGAAGACTTAT     GSWAKTY       0    0    0    0    0    0    0    0    0    3
GGGTCGTGGGCGCATGCTCCT     GSWAHAP       0    0    0    0    0    0    0    1    0    0
GGGTCGTGGGCGCTGCGTCAG     GSWALRQ       0    0    0    0    0    0    1    0    0    0
GGGTCGTGGGCTACGTAGAAT     GSWATQN       0    0    0    0    0    0    1    0    0    0
GGGTCGTGGTAAGGAGAAACA     GSW*GET       0    0    0    0    0    0    0    0    0    1
GGGTCGTGGTATGGTGTTACT     GSWYGVT       0    0    0    0    0    0    0    0    0    1
GGGTCGTGGTCTAGTGAGACT     GSWSSET       0    0    0    0    0    0    1    0    0    0
GGGTCGTGGTGGGAGTCGCGT     GSWWESR       0    0    0    0    0    1    0    0    0    0
GGGTCGTGGTGGGAGTCGCTA     GSWWESL       0    0    0    0    0    1    0    0    0    0
GGGTCGTGGTGGTGGATGGAT     GSWWWMD       0    0    0    0    0    0    0    0    0    1
GGGTCGTGTACGATTGGGTGT     GSCTIGC       0    0    0    0    0    0    1    0    0    0
GGGTCGTGTCTTGGTGTGTGT     GSCLGVC       0    0    0    0    0    0    0    1    0    0
GGGTCGTGTGAGCGTAGTTCG     GSCERSS       0    0    0    0    0    0    0    0    0    1
GGGTCGTGTGTGCATATTCAA     GSCVHIQ       0    0    0    0    0    1    0    0    0    0
GGGTCGTGTGTGCATATTCAT     GSCVHIH       0    0    0    0    0    1    0    0    0    0
GGGTCGTGTTCGCAGGCTAAG     GSCSQAK       0    0    0    0    0    0    0    0    0    1
GGGTCGTGTTGTCCTCAGTAA     GSCCPQ*       0    0    0    0    0    1    0    0    0    0
GGGTCGTGTTGTCCTCAGTAT     GSCCPQY       0    0    0    0    0    1    0    0    0    0
GGGTCGTTACATAATCTTACT     GSLHNLT       0    0    0    0    0    0    1    0    0    0
GGGTCGTTGAAGACGATGAAG     GSLKTMK       0    0    0    0    0    0    0    1    0    0
GGGTCGTTGAAGACTGAGAAT     GSLKTEN       0    0    0    0    0    0    1    0    0    0
GGGTCGTTGAATCTGAATAAG     GSLNLNK       0    0    0    0    0    1    0    0    0    0
GGGTCGTTGATTTCGGATGGG     GSLISDG       0    0    0    0    0    1    0    0    0    0
GGGTCGTTGCCTAATGTGGCA     GSLPNVA       0    0    0    0    0    0    0    0    0    1
GGGTCGTTGCCTAATGTGGCT     GSLPNVA       0    0    0    0    0    0    0    0    0    1
GGGTCGTTGCCTATTCGTGCG     GSLPIRA       0    0    0    0    0    0    3    0    0    0
GGGTCGTTGCCTTAGACGCTA     GSLPQTL       0    0    0    1    0    0    0    0    0    0
GGGTCGTTGGAGGAGAGTCAT     GSLEESH       0    0    0    0    0    0    0    0    0    1
GGGTCGTTGGATAAGAAGGCG     GSLDKKA       0    0    0    0    0    0    1    0    0    0
GGGTCGTTGGATTCGCATTAT     GSLDSHY       0    0    0    0    0    0    1    0    0    0
GGGTCGTTGGCGAATATTTCG     GSLANIS       0    0    0    1    0    0    0    0    0    0
GGGTCGTTGGCGCATAAGTAT     GSLAHKY       0    0    0    0    0    0    1    0    0    0
GGGTCGTTGGGGCATGGTGGG     GSLGHGG       0    0    1    0    0    0    0    0    0    0
GGGTCGTTGGGGTGGAAGCGG     GSLGWKR       0    0    0    0    0    0    1    0    0    0
GGGTCGTTGGTTAAGAAGGCG     GSLVKKA       0    0    0    0    0    0    1    0    0    0
GGGTCGTTGTAGACGATGAAG     GSLQTMK       0    0    0    0    0    0    0    1    0    0
GGGTCGTTGTATGCGGGTACT     GSLYAGT       0    0    0    1    0    0    0    0    0    0
GGGTCGTTGTCGTGGCCTGAT     GSLSWPD       0    0    0    0    0    0    0    1    0    0
GGGTCGTTGTCTCGTGTGCTT     GSLSRVL       0    0    0    0    0    1    0    0    0    0
GGGTCGTTGTTGTCTCATGCT     GSLLSHA       0    0    0    0    0    0    1    0    0    0
GGGTCGTTGTTTACGGAGCGG     GSLFTER       0    0    0    0    0    1    0    0    0    0
GGGTCGTTTAATGATACGTTT     GSFNDTF       0    0    0    1    0    0    0    0    0    0
GGGTCGTTTACTACTCCGGGT     GSFTTPG       0    0    0    0    0    1    0    0    0    0
GGGTCGTTTACTTCGCATCCT     GSFTSHP       0    0    0    0    0    0    0    0    0    1
GGGTCGTTTAGGTCTTCTTTA     GSFRSSL       0    0    0    0    0    0    1    0    0    0
GGGTCGTTTAGGTCTTCTTTT     GSFRSSF       0    0    0    0    0    0    1    0    0    0
GGGTCGTTTAGTACTCAGAAG     GSFSTQK       0    0    0    0    0    0    0    0    0    1
GGGTCGTTTAGTACTCAGAAT     GSFSTQN       0    0    0    0    0    0    0    0    0    1
GGGTCGTTTATGGAGATGTTT     GSFMEMF       0    0    0    0    0    3    0    0    0    0
GGGTCGTTTATTCATCATAAT     GSFIHHN       0    0    0    0    0    0    1    0    0    0
GGGTCGTTTCATGAGGGGATG     GSFHEGM       0    0    0    1    0    0    0    0    0    0
GGGTCGTTTCCTACGTGGCAA     GSFPTWQ       0    0    0    0    0    0    1    0    0    0
GGGTCGTTTCCTACGTGGCAT     GSFPTWH       0    0    0    0    0    0    1    0    0    0
GGGTCGTTTGAGCCGCCTCTT     GSFEPPL       0    0    0    0    0    0    0    1    0    0
GGGTCGTTTGGTCGTCATACT     GSFGRHT       0    0    0    0    0    0    1    1    0    0
GGGTCGTTTGTGCTGTAGGCG     GSFVLQA       0    0    0    0    0    0    1    0    0    0
GGGTCGTTTTATCCGAATTAA     GSFYPN*       0    0    0    0    0    0    0    1    0    0
GGGTCGTTTTATCCGAATTAT     GSFYPNY       0    0    0    0    0    1    0    1    0    0
GGGTCGTTTTCGTCTATTCAG     GSFSSIQ       0    0    0    0    0    0    0    0    0    1
GGGTCGTTTTTGAATCTTCAT     GSFLNLH       0    0    0    0    0    3    1    0    0    0
GGGTCTAAGAATATTGCGAGA     GSKNIAR       0    0    0    0    0    0    0    0    0    1
GGGTCTAAGAATATTGCGAGT     GSKNIAS       0    0    0    0    0    0    0    0    0    1
GGGTCTAAGACTCATCATATG     GSKTHHM       0    0    0    0    0    1    0    0    0    0
GGGTCTAAGACTGCGTCTCTT     GSKTASL       0    0    0    0    0    0    0    0    1    0
GGGTCTAAGACTTATAATTTG     GSKTYNL       0    0    0    0    0    1    0    0    0    0
GGGTCTAAGAGTCCTCCAACT     GSKSPPT       0    0    0    0    1    0    0    0    0    0
GGGTCTAAGAGTCCTCCTACG     GSKSPPT       0    0    0    0    1    0    0    0    0    0
GGGTCTAAGATGCCGTATCTT     GSKMPYL       0    0    0    0    0    0    3    0    0    0
GGGTCTAAGCCGCATAGTGCG     GSKPHSA       0    0    0    0    0    3    3    0    0    0
GGGTCTAAGCTTAATGTGACG     GSKLNVT       0    0    0    3    0    0    0    0    0    4
GGGTCTAAGGATTTTATTATT     GSKDFII       0    0    0    0    0    0    0    0    1    0
GGGTCTAAGGCGCCGCTGGCT     GSKAPLA       0    0    0    0    0    0    0    3    0    0
GGGTCTAAGGCTGTTGATATG     GSKAVDM       0    0    0    0    0    0    1    0    0    0
GGGTCTAAGGCTGTTGATATT     GSKAVDI       0    0    0    0    0    0    1    0    0    0
GGGTCTAAGGGTCCTACGATT     GSKGPTI       0    0    1    0    0    1    0    0    0    0
GGGTCTAAGGTTTTGTATTAT     GSKVLYY       0    0    0    0    0    0    1    0    0    0
GGGTCTAAGTGGATGATGCGT     GSKWMMR       0    0    3    0    0    0    0    0    0    0
GGGTCTAAGTTTATTTCGAAG     GSKFISK       0    0    0    0    0    0    1    0    0    0
GGGTCTAAGTTTATTTCGTTG     GSKFISL       0    0    0    0    0    0    1    0    0    0
GGGTCTAAGTTTGGTTTTACT     GSKFGFT       0    0    0    0    0    1    0    0    0    0
GGGTCTAATACGAATTTTCCG     GSNTNFP       0    0    0    0    1    0    0    0    0    0
GGGTCTAATACGATGCGGAAG     GSNTMRK       0    0    0    0    0    0    0    1    0    0
GGGTCTAATACGATGCGGATG     GSNTMRM       0    0    0    0    0    0    0    1    0    0
GGGTCTAATAGTGCGTATATT     GSNSAYI       0    0    0    0    0    0    0    0    0    1
GGGTCTAATAGTGGTGTTTAT     GSNSGVY       0    0    0    0    0    1    0    0    0    0
GGGTCTAATATTTTGGCGTCT     GSNILAS       0    0    0    0    0    1    0    0    0    0
GGGTCTAATCAGCTTGCGCAG     GSNQLAQ       0    0    0    0    1    0    0    0    0    0
GGGTCTAATCAGTGGCAGCGG     GSNQWQR       0    0    0    0    0    0    3    0    0    0
GGGTCTAATCATGAGGATGAT     GSNHEDD       0    0    1    0    0    0    0    0    0    0
GGGTCTAATCCGGTTTCGCAA     GSNPVSQ       0    0    0    0    0    1    0    0    0    0
GGGTCTAATCCGGTTTCGCAT     GSNPVSH       0    0    0    0    0    1    0    0    0    0
GGGTCTAATCCGTCTACGCCT     GSNPSTP       0    0    0    0    0    0    1    0    0    0
GGGTCTAATCCTTCGCATCTT     GSNPSHL       0    0    0    0    0    0    3    0    0    0
GGGTCTAATCGTCATGCTATG     GSNRHAM       0    0    0    0    0    0    1    0    0    0
GGGTCTAATCGTCTGTCTCAT     GSNRLSH       0    0    0    0    0    1    0    0    0    0
GGGTCTAATCTGGTGTTTTAT     GSNLVFY       0    0    0    0    0    0    1    0    0    0
GGGTCTAATCTTACTGGGATA     GSNLTGI       0    0    0    0    0    0    0    0    0    1
GGGTCTAATCTTACTGGGATT     GSNLTGI       0    0    0    0    0    0    0    0    0    1
GGGTCTAATGCGCCGAAGTGT     GSNAPKC       0    0    0    0    0    0    1    0    0    0
GGGTCTAATGGTAGGAGTCCG     GSNGRSP       0    0    0    0    0    0    0    3    0    0
GGGTCTAATGTTATTTCTTAT     GSNVISY       0    0    0    0    0    0    0    0    0    1
GGGTCTAATGTTTATAGTGTT     GSNVYSV       0    0    0    0    0    0    1    0    0    0
GGGTCTAATTAGACGTCGGAT     GSNQTSD       0    0    0    0    0    0    1    0    0    0
GGGTCTACGACGCAGAATTGG     GSTTQNW       0    0    0    0    0    0    3    0    0    0
GGGTCTACGACGCGTCTTACG     GSTTRLT       0    0    0    0    0    0    1    0    0    0
GGGTCTACGACTCTGACTCTT     GSTTLTL       0    0    0    0    0    0    0    0    0    1
GGGTCTACGAGTAGTACGATT     GSTSSTI       0    0    0    0    0    0    0    0    0    1
GGGTCTACGCAGCCTGAGATG     GSTQPEM       0    0    0    0    0    0    0    1    0    0
GGGTCTACGCATAAGTAAGAA     GSTHK*E       0    0    0    1    0    0    0    0    0    0
GGGTCTACGCCTTTTAGGTTT     GSTPFRF       0    0    0    0    0    0    0    0    0    1
GGGTCTACGCTGCGGAATCAG     GSTLRNQ       0    0    0    0    0    0    0    0    3    0
GGGTCTACGCTGTTGTCGTCT     GSTLLSS       0    0    0    0    0    0    0    0    0    1
GGGTCTACGCTTAAGTATGTT     GSTLKYV       0    0    0    1    0    0    0    0    0    0
GGGTCTACGCTTAATCCGGGA     GSTLNPG       0    0    0    0    1    0    0    0    0    0
GGGTCTACGCTTAATCCGGGT     GSTLNPG       0    0    0    0    1    0    0    0    0    0
GGGTCTACGCTTCAGGGTTCT     GSTLQGS       0    0    0    0    1    0    0    0    0    0
GGGTCTACGCTTGGTTGGCTG     GSTLGWL       0    0    0    0    0    3    0    0    0    3
GGGTCTACGGATAGGTCGGAG     GSTDRSE       0    0    0    0    0    0    0    3    0    0
GGGTCTACGGCGTGGGATAGT     GSTAWDS       0    0    0    0    0    0    0    0    0    1
GGGTCTACGGCTACTCATTGG     GSTATHW       0    0    0    0    0    0    0    1    0    0
GGGTCTACGGCTCCGCAGACT     GSTAPQT       0    0    0    0    0    1    0    0    0    0
GGGTCTACGGCTCCGCTGACG     GSTAPLT       0    0    0    0    0    1    0    0    0    0
GGGTCTACGGGGATGGTGTAT     GSTGMVY       0    0    0    0    0    0    0    0    1    0
GGGTCTACGGGGTTGTCGGAT     GSTGLSD       0    0    0    0    1    0    0    0    0    0
GGGTCTACGGGGTTGTCGGTG     GSTGLSV       0    0    0    0    1    0    0    0    0    0
GGGTCTACGGTTAGTAATGGG     GSTVSNG       0    0    0    0    0    1    0    0    0    0
GGGTCTACGTAGATTCAGAGT     GSTQIQS       0    0    3    0    0    0    0    0    0    0
GGGTCTACGTCGGCGTAACAG     GSTSA*Q       0    0    0    0    0    1    0    0    0    0
GGGTCTACGTCGGCGTATCTG     GSTSAYL       0    0    0    0    0    1    0    0    0    0
GGGTCTACGTCTTGGTTTCCT     GSTSWFP       0    0    0    0    0    0    1    0    0    0
GGGTCTACGTGGAAGATTAGG     GSTWKIR       0    0    0    0    0    1    0    0    0    0
GGGTCTACGTGGAAGATTAGT     GSTWKIS       0    0    0    0    0    1    0    0    0    0
GGGTCTACGTGGATGGGTAAG     GSTWMGK       0    0    0    0    0    0    1    0    0    0
GGGTCTACTAAGATTTTGCCG     GSTKILP       0    0    0    0    0    0    1    0    0    0
GGGTCTACTAGTAATTGGAAT     GSTSNWN       0    0    0    0    0    0    0    1    1    0
GGGTCTACTAGTAATTGGTTG     GSTSNWL       0    0    0    0    0    1    0    1    1    0
GGGTCTACTATGAAGAGTGGG     GSTMKSG       0    0    0    0    0    0    0    0    0    1
GGGTCTACTCCGTTTTCGGCG     GSTPFSA       0    0    0    0    0    1    0    0    0    0
GGGTCTACTCCTCCTTAGGTG     GSTPPQV       0    0    0    0    0    0    1    0    0    0
GGGTCTACTCCTGTGATTTGT     GSTPVIC       0    0    1    0    0    0    0    0    0    0
GGGTCTACTCGGGCTCTTTCT     GSTRALS       0    0    0    0    0    0    0    1    0    0
GGGTCTACTCGGTGGAGTGAT     GSTRWSD       0    0    0    0    0    0    1    0    0    0
GGGTCTACTCTGGGTCATGAT     GSTLGHD       0    0    0    0    0    1    0    0    0    0
GGGTCTACTCTGGTTTATCTT     GSTLVYL       0    0    0    0    0    0    0    0    1    0
GGGTCTACTCTGTTGGATCAT     GSTLLDH       0    0    0    0    0    1    0    0    0    0
GGGTCTACTGATTCGTCGCAG     GSTDSSQ       0    0    0    0    0    0    0    0    0    1
GGGTCTACTGCGTGGGATGTT     GSTAWDV       0    0    0    0    0    0    0    0    0    3
GGGTCTACTGTGAATTGGAGT     GSTVNWS       0    0    0    0    0    3    1    0    0    0
GGGTCTACTGTGCGAAAAGCA     GSTVRKA       0    0    0    0    0    1    0    0    0    0
GGGTCTACTGTGCGTTTTGCT     GSTVRFA       0    0    0    0    0    1    0    0    0    0
GGGTCTACTGTGTCTAATCGT     GSTVSNR       0    0    0    0    3    0    0    0    0    0
GGGTCTACTGTTGTTATTAAG     GSTVVIK       0    0    0    1    0    0    0    0    0    0
GGGTCTACTTCGCTTAAGCAG     GSTSLKQ       0    0    0    0    0    0    1    0    0    0
GGGTCTACTTCTCCTCCTACG     GSTSPPT       0    0    0    0    0    0    3    0    0    0
GGGTCTACTTGTAATTGGTTG     GSTCNWL       0    0    0    0    1    1    0    1    0    0
GGGTCTACTTTGAAGAGTGGG     GSTLKSG       0    0    0    0    0    0    0    0    0    1
GGGTCTAGGCATTTGTATACG     GSRHLYT       0    0    0    0    0    0    0    0    0    1
GGGTCTAGGCTGCATACTGGT     GSRLHTG       0    0    0    0    0    0    0    3    0    0
GGGTCTAGGGCGTGTGCGCAT     GSRACAH       0    0    0    0    0    0    0    0    0    1
GGGTCTAGGGTTAGGCATGAT     GSRVRHD       0    0    0    0    0    0    1    0    0    0
GGGTCTAGTAAGACTTTTAAT     GSSKTFN       0    0    0    0    0    0    1    0    0    0
GGGTCTAGTATTCCGCGTGAT     GSSIPRD       0    0    1    0    0    0    0    0    0    0
GGGTCTAGTCCGCATTGGTAG     GSSPHWQ       0    0    3    0    0    0    0    0    0    0
GGGTCTAGTCCTTGGACTTTG     GSSPWTL       0    0    0    0    0    0    3    0    0    0
GGGTCTAGTCTGTCGTGTACT     GSSLSCT       0    0    0    0    0    0    0    0    1    0
GGGTCTAGTCTTATTGTGACG     GSSLIVT       0    0    0    0    0    0    1    0    0    0
GGGTCTAGTGAGCCTGCGAGG     GSSEPAR       0    0    0    0    0    0    1    3    0    0
GGGTCTAGTGAGCTGTGGCAT     GSSELWH       0    0    0    0    0    0    0    3    0    0
GGGTCTAGTGATTATTCTACG     GSSDYST       0    0    0    0    0    0    3    0    0    0
GGGTCTAGTGCGACTATTGTG     GSSATIV       0    0    0    0    0    0    0    0    0    1
GGGTCTAGTGCTAAGCTGTCT     GSSAKLS       0    0    0    0    0    0    0    0    0    3
GGGTCTAGTGGTACTGGTAAG     GSSGTGK       0    0    1    0    0    0    0    0    0    0
GGGTCTAGTGTGGCTAGGGGT     GSSVARG       0    0    0    0    0    3    0    0    0    0
GGGTCTAGTGTGGTGACGTGG     GSSVVTW       0    0    0    0    0    3    0    0    0    0
GGGTCTAGTTTTCATGCTCAG     GSSFHAQ       0    0    0    0    3    0    0    0    0    0
GGGTCTATGAAGCATGATTTG     GSMKHDL       0    0    0    0    1    0    0    0    0    0
GGGTCTATGACGCATTAGCTT     GSMTHQL       0    0    0    0    0    0    0    3    0    4
GGGTCTATGACGTCTCATCCG     GSMTSHP       0    0    0    3    1    0    0    1    0    0
GGGTCTATGACGTCTCATCCT     GSMTSHP       0    0    0    0    0    0    0    1    0    0
GGGTCTATGAGTCTTACGTTT     GSMSLTF       0    0    0    0    1    0    0    1    0    0
GGGTCTATGATTACTTGGGAT     GSMITWD       0    0    0    0    0    0    0    0    0    1
GGGTCTATGCATCTGTCTAAT     GSMHLSN       0    0    0    0    0    0    0    1    0    0
GGGTCTATGCCGATGTTTAGT     GSMPMFS       0    0    0    0    0    1    0    0    0    0
GGGTCTATGCCGGGGAATAAG     GSMPGNK       0    0    0    0    0    1    0    0    0    0
GGGTCTATGCCTGAGATTAGT     GSMPEIS       0    0    0    3    0    0    0    0    0    0
GGGTCTATGCTGAATACTAGG     GSMLNTR       0    0    0    0    0    0    0    0    0    3
GGGTCTATGCTGCATGAGATG     GSMLHEM       0    0    0    0    0    0    0    0    3    0
GGGTCTATGGCTATTTTTTCA     GSMAIFS       0    0    0    0    0    0    0    1    0    0
GGGTCTATGGCTATTTTTTCT     GSMAIFS       0    0    0    0    0    0    0    3    0    0
GGGTCTATGGCTGCGATGAAG     GSMAAMK       0    0    0    0    0    0    0    1    0    0
GGGTCTATGTATACTTAGCTG     GSMYTQL       0    0    0    0    0    1    0    0    0    0
GGGTCTATGTATGAGTGGCTT     GSMYEWL       0    0    0    0    0    0    0    1    0    0
GGGTCTATGTCGACTCAGCGG     GSMSTQR       0    0    0    0    0    0    0    1    0    0
GGGTCTATGTCGTTGATTTGG     GSMSLIW       0    0    0    0    0    0    0    0    0    3
GGGTCTATGTTGTATTCTCGG     GSMLYSR       0    0    0    0    0    0    0    0    0    1
GGGTCTATGTTGTATTCTCGT     GSMLYSR       0    0    0    0    0    0    0    0    0    1
GGGTCTATTAAGAATCCGAGA     GSIKNPR       0    0    0    0    0    0    0    0    0    1
GGGTCTATTAAGAATCCGAGT     GSIKNPS       0    0    0    0    0    0    0    0    0    1
GGGTCTATTAATGCTATGGCT     GSINAMA       0    0    0    0    0    0    3    0    0    0
GGGTCTATTCGTACGGAGAAT     GSIRTEN       0    0    0    0    1    0    0    0    0    0
GGGTCTATTCGTGAGACTGGG     GSIRETG       0    0    0    0    0    0    0    0    0    1
GGGTCTATTGATAGGAGTTAT     GSIDRSY       0    0    0    0    0    1    0    0    0    0
GGGTCTATTGATCTTGCTTAT     GSIDLAY       0    0    0    0    0    1    0    0    0    3
GGGTCTATTGCGCTGAATGCA     GSIALNA       0    0    0    0    0    0    0    1    0    0
GGGTCTATTGCGCTGAATGCT     GSIALNA       0    0    0    0    0    0    0    1    0    0
GGGTCTATTGCGGCTACTATG     GSIAATM       0    0    0    0    0    3    0    0    0    0
GGGTCTATTGCTACGTCTGCG     GSIATSA       0    0    0    0    0    0    0    0    0    1
GGGTCTATTTATGCGCTTTAT     GSIYALY       0    0    0    0    0    0    0    1    0    0
GGGTCTATTTGGACTGTGGCT     GSIWTVA       0    0    0    0    0    1    0    0    0    0
GGGTCTCAGAAGAATCCTTAT     GSQKNPY       0    0    0    0    0    0    3    0    0    0
GGGTCTCAGAATTCTGTGAAT     GSQNSVN       0    0    0    0    0    0    0    1    0    0
GGGTCTCAGACGTGGACTTCG     GSQTWTS       0    0    0    3    0    1    0    0    0    0
GGGTCTCAGACTTTGAAGCCT     GSQTLKP       0    0    0    0    0    0    1    0    0    0
GGGTCTCAGAGTCATGATTAT     GSQSHDY       0    0    0    0    0    0    3    0    0    0
GGGTCTCAGCAGCTTCCGGTA     GSQQLPV       0    0    0    0    0    1    0    0    0    0
GGGTCTCAGCATAATTCTGGA     GSQHNSG       0    0    0    0    0    0    0    0    1    0
GGGTCTCAGCATAATTCTGGT     GSQHNSG       0    0    0    0    0    0    0    0    1    0
GGGTCTCAGCGGAATATGGCG     GSQRNMA       0    0    1    0    0    0    0    0    0    0
GGGTCTCAGCTGATGCTGAGA     GSQLMLR       0    0    0    0    0    0    0    1    0    0
GGGTCTCAGCTGATGCTGAGT     GSQLMLS       0    0    0    0    0    0    0    1    0    0
GGGTCTCAGCTGCAGGAGCAA     GSQLQEQ       0    0    0    0    0    0    0    1    0    0
GGGTCTCAGCTGCAGGAGCAT     GSQLQEH       0    0    0    0    0    0    3    1    0    0
GGGTCTCAGCTGCTTCCGGTT     GSQLLPV       0    0    0    0    0    1    0    0    0    0
GGGTCTCAGGGGACTGCTGAT     GSQGTAD       0    0    0    0    0    0    1    0    0    0
GGGTCTCAGGTGCTTCATAAG     GSQVLHK       0    0    0    0    0    0    0    0    0    1
GGGTCTCAGTCTACGGCGAAT     GSQSTAN       0    0    0    1    0    0    0    0    0    0
GGGTCTCAGTCTCTTCTTACT     GSQSLLT       0    0    0    0    0    0    0    3    0    0
GGGTCTCAGTGGGCGGAGTTG     GSQWAEL       0    0    0    0    0    0    0    3    0    0
GGGTCTCAGTTGGGTGCTCTG     GSQLGAL       0    0    0    0    0    0    3    0    0    0
GGGTCTCAGTTTATGCTTTAT     GSQFMLY       0    0    0    0    0    1    0    0    0    0
GGGTCTCAGTTTTCTTATACG     GSQFSYT       0    0    0    1    0    0    0    0    0    0
GGGTCTCATAAGCATGAGCCT     GSHKHEP       0    0    0    0    0    0    1    0    0    0
GGGTCTCATAATTTGTTGGCG     GSHNLLA       0    0    0    3    0    0    0    0    0    0
GGGTCTCATACTCTGTTTGCT     GSHTLFA       0    0    0    0    0    1    0    0    0    0
GGGTCTCATAGGATTCAGGCA     GSHRIQA       0    0    0    0    0    1    0    0    0    0
GGGTCTCATAGTTGGTTTCAG     GSHSWFQ       0    0    0    0    0    0    0    0    1    0
GGGTCTCATCAGACGATGTCG     GSHQTMS       0    0    0    0    0    0    0    0    0    1
GGGTCTCATCAGCGGCCTTTA     GSHQRPL       0    0    0    0    0    0    1    0    0    0
GGGTCTCATCAGCGGCCTTTT     GSHQRPF       0    0    1    0    0    0    0    0    0    1
GGGTCTCATCCGAAGCAGATA     GSHPKQI       0    0    0    0    0    1    0    0    0    0
GGGTCTCATCCGCTTGTGCTT     GSHPLVL       0    0    1    0    0    0    0    0    0    0
GGGTCTCATCCTGTTTGTACG     GSHPVCT       0    0    0    0    0    0    1    0    0    0
GGGTCTCATCGTCTGACTTTT     GSHRLTF       0    0    0    0    0    0    0    3    0    0
GGGTCTCATCGTCTTGCTGGT     GSHRLAG       0    0    0    0    0    0    0    0    1    0
GGGTCTCATCTGACGATGTCG     GSHLTMS       0    0    0    0    0    0    0    0    0    1
GGGTCTCATCTGCGGCCTTTT     GSHLRPF       0    0    0    0    0    0    1    0    0    0
GGGTCTCATGAGCAGAGTAAG     GSHEQSK       0    0    0    0    1    0    0    0    0    0
GGGTCTCATGATGCTTGGAAG     GSHDAWK       0    0    0    0    0    0    3    0    0    0
GGGTCTCATGGGATTCCGCTG     GSHGIPL       0    0    0    0    0    0    3    0    0    0
GGGTCTCATGTGCTAATGATT     GSHVLMI       0    0    0    0    0    0    1    0    0    0
GGGTCTCATGTGCTTATGATA     GSHVLMI       0    0    0    0    0    0    1    0    0    0
GGGTCTCATTAGCATGAGCCT     GSHQHEP       0    0    0    0    0    0    1    0    0    0
GGGTCTCATTATAAGCTTATT     GSHYKLI       0    0    0    0    0    0    0    0    0    3
GGGTCTCATTCGATGAGTCGG     GSHSMSR       0    0    0    0    0    1    0    0    0    0
GGGTCTCATTGGATTCAGGCT     GSHWIQA       0    0    0    0    0    1    0    0    0    0
GGGTCTCATTGGCTGTTGACG     GSHWLLT       0    0    0    0    3    0    0    0    0    0
GGGTCTCCGAATTTGTAGAGG     GSPNLQR       0    0    0    0    0    0    0    1    0    0
GGGTCTCCGACGCATTTGTTG     GSPTHLL       0    0    0    0    1    0    0    0    0    0
GGGTCTCCGAGGATTCATGCG     GSPRIHA       0    0    0    0    3    0    0    0    0    0
GGGTCTCCGAGTAGTGCTAAT     GSPSSAN       0    0    0    0    0    0    3    3    0    0
GGGTCTCCGATTATTGAGAAG     GSPIIEK       0    0    0    0    0    0    1    0    0    0
GGGTCTCCGCAGAATCTTCGA     GSPQNLR       0    0    0    0    0    0    1    0    0    0
GGGTCTCCGCAGAATCTTCGT     GSPQNLR       0    0    0    0    0    0    1    1    0    0
GGGTCTCCGCAGCATCAACAA     GSPQHQQ       0    0    0    0    0    0    1    0    0    0
GGGTCTCCGCAGCATCTTCAT     GSPQHLH       0    0    0    0    0    0    1    0    0    0
GGGTCTCCGCGTATTTTGCTG     GSPRILL       0    0    0    0    0    0    0    1    0    0
GGGTCTCCGGAAAGAGAGAAA     GSPEREK       0    0    0    0    0    0    1    0    0    0
GGGTCTCCGGATAGAGAGAAA     GSPDREK       0    0    0    1    0    0    0    1    0    0
GGGTCTCCGGCGTATGCTGCT     GSPAYAA       0    0    3    0    0    0    0    0    0    0
GGGTCTCCGGTTAGTGAGTTT     GSPVSEF       0    0    1    4    1    0    0    0    0    0
GGGTCTCCGTATCCGAATGAT     GSPYPND       0    0    0    0    0    0    1    0    0    0
GGGTCTCCGTATCCGGTTACG     GSPYPVT       0    0    0    3    0    0    6    0    0    0
GGGTCTCCGTCGAGTTCTATT     GSPSSSI       0    0    0    0    0    0    1    0    0    1
GGGTCTCCGTCGCCTTCTAAG     GSPSPSK       0    0    0    0    0    0    0    0    3    0
GGGTCTCCGTCTAATTATCTG     GSPSNYL       0    0    0    1    0    0    0    0    0    0
GGGTCTCCGTGGACGCCTTAT     GSPWTPY       0    0    0    0    0    1    0    0    0    0
GGGTCTCCGTTTACTAGTTGT     GSPFTSC       0    0    0    0    0    0    1    0    0    0
GGGTCTCCTAATCATCAGTCG     GSPNHQS       0    0    0    0    0    0    0    3    0    0
GGGTCTCCTACTATGATTTGG     GSPTMIW       0    0    0    1    0    0    0    0    0    0
GGGTCTCCTCGTAGTATTGTG     GSPRSIV       0    0    0    0    0    0    0    0    1    0
GGGTCTCCTCGTTCTGATACA     GSPRSDT       0    0    0    0    0    0    1    0    0    0
GGGTCTCCTCGTTCTGATACT     GSPRSDT       0    0    0    0    0    0    1    0    0    0
GGGTCTCCTGATAGTGAGTTT     GSPDSEF       0    0    1    0    0    0    0    0    0    0
GGGTCTCCTGATTATCATAAT     GSPDYHN       0    0    0    0    0    0    1    0    0    0
GGGTCTCCTGCGTATCCTACG     GSPAYPT       0    0    0    0    0    0    0    0    0    1
GGGTCTCCTGTGCGGGCTGCT     GSPVRAA       0    0    0    0    1    0    0    0    0    0
GGGTCTCCTGTGGCGCTTCGA     GSPVALR       0    0    0    0    0    0    0    0    0    1
GGGTCTCCTGTGGCGCTTCGT     GSPVALR       0    0    0    0    0    0    0    0    0    1
GGGTCTCCTGTTAGTGAGTTT     GSPVSEF       0    0    1    0    0    0    0    0    0    0
GGGTCTCCTGTTTCGAATTAA     GSPVSN*       0    0    0    0    0    0    0    0    0    1
GGGTCTCCTGTTTCGAATTAT     GSPVSNY       0    0    0    3    0    0    0    0    0    1
GGGTCTCCTTGTCAGGCTAGG     GSPCQAR       0    0    0    0    0    0    0    3    0    0
GGGTCTCGGACTCAGCTTATT     GSRTQLI       0    0    0    0    0    0    1    0    0    0
GGGTCTCGGCATTATAGTTAT     GSRHYSY       0    0    0    0    0    0    3    0    0    0
GGGTCTCGGCCTGTGCTTTTT     GSRPVLF       0    0    0    0    0    0    3    0    0    0
GGGTCTCGGTCGTGGACTTCT     GSRSWTS       0    0    0    1    0    0    0    0    0    0
GGGTCTCGTCCGTATGCGCCG     GSRPYAP       0    0    0    0    0    1    0    1    0    0
GGGTCTCGTGCGCTGAATATG     GSRALNM       0    0    0    0    0    0    0    0    0    1
GGGTCTCGTGGTGATGATCAG     GSRGDDQ       0    0    0    0    1    0    0    0    0    0
GGGTCTCGTGTGTCTCTGGCG     GSRVSLA       0    0    0    0    0    1    0    0    0    0
GGGTCTCGTGTGTCTTTGGCG     GSRVSLA       0    0    0    0    0    1    0    0    0    0
GGGTCTCGTTATCCGAATGCT     GSRYPNA       0    0    0    0    0    1    0    0    0    0
GGGTCTCGTTATGAGCCTAAG     GSRYEPK       0    0    0    0    0    1    0    0    0    0
GGGTCTCGTTATGATTATTAT     GSRYDYY       0    0    0    0    0    0    0    0    1    0
GGGTCTCGTTATTCGGAGGCT     GSRYSEA       0    0    3    0    0    0    0    0    0    0
GGGTCTCGTTCAGTAACACAG     GSRSVTQ       0    0    0    0    0    0    0    0    0    1
GGGTCTCTGAAGGCGTCAAAG     GSLKASK       0    0    0    0    0    0    1    0    0    0
GGGTCTCTGAAGGCGTCTATG     GSLKASM       0    0    0    0    0    0    1    0    0    0
GGGTCTCTGATTGATCGGCCA     GSLIDRP       0    0    0    0    0    0    1    0    0    0
GGGTCTCTGATTGATCGGCCT     GSLIDRP       0    0    0    0    0    0    1    0    0    0
GGGTCTCTGCCGCAGAGTGTT     GSLPQSV       0    0    0    0    0    0    0    0    0    1
GGGTCTCTGCCTAATGTTCAG     GSLPNVQ       0    0    0    0    0    0    0    1    0    0
GGGTCTCTGGAGTCGATTACT     GSLESIT       0    0    0    0    0    0    1    0    0    0
GGGTCTCTGGATCCGACTCGG     GSLDPTR       0    0    0    0    0    0    1    0    0    0
GGGTCTCTGGATCGGATGACT     GSLDRMT       0    0    0    0    0    3    0    0    0    0
GGGTCTCTGGATGCTTATGTG     GSLDAYV       0    0    0    0    0    3    0    0    0    0
GGGTCTCTGGCGGTGCATCGG     GSLAVHR       0    0    0    1    0    0    0    0    0    0
GGGTCTCTGGCGGTGCATCTG     GSLAVHL       0    0    0    1    0    0    0    0    0    0
GGGTCTCTGTGGAGGACGGAT     GSLWRTD       0    0    0    0    0    0    3    0    0    0
GGGTCTCTGTTTGCTCCGCCG     GSLFAPP       0    0    0    0    0    0    1    0    0    0
GGGTCTCTTATTAATCGTGGG     GSLINRG       0    0    0    0    0    0    0    1    0    0
GGGTCTCTTATTTATTCTTCT     GSLIYSS       0    0    0    0    0    0    0    0    0    1
GGGTCTCTTCAGTGGCCTTTT     GSLQWPF       0    0    0    0    0    0    1    0    0    0
GGGTCTCTTCCGAGTCGTGTT     GSLPSRV       0    0    0    0    0    0    0    0    0    3
GGGTCTCTTCTTTTTGGTTTA     GSLLFGL       0    0    0    0    0    1    0    0    0    0
GGGTCTCTTCTTTTTGGTTTT     GSLLFGF       0    0    0    0    0    1    0    0    0    0
GGGTCTCTTGAGCCGGGTCCG     GSLEPGP       0    0    0    0    0    0    0    0    0    1
GGGTCTCTTTATAATCATAAT     GSLYNHN       0    0    0    0    3    0    0    0    0    0
GGGTCTCTTTTGACGCATATT     GSLLTHI       0    0    0    0    0    0    0    1    0    0
GGGTCTCTTTTTTATTCTTCT     GSLFYSS       0    0    0    0    0    0    0    0    0    1
GGGTCTGAGAAAAAACAACCA     GSEKKQP       0    0    0    1    0    0    0    0    0    0
GGGTCTGAGAAACAAACAAAA     GSEKQTK       0    0    0    0    0    0    0    0    0    1
GGGTCTGAGAATAATCTTCCT     GSENNLP       0    0    0    1    0    0    0    0    0    0
GGGTCTGAGACGTATCGTCAG     GSETYRQ       0    0    0    0    0    1    0    0    0    0
GGGTCTGAGACTTATATGGCT     GSETYMA       0    0    0    0    0    0    1    0    0    0
GGGTCTGAGCCGCATTTGCCG     GSEPHLP       0    0    0    0    0    1    0    0    0    0
GGGTCTGAGCGGAAGCCGGTT     GSERKPV       0    0    0    0    0    0    0    0    0    1
GGGTCTGAGGAGGGGTCTCTG     GSEEGSL       0    0    0    0    0    0    1    0    0    0
GGGTCTGAGGCGCAGCGGCAG     GSEAQRQ       0    0    0    0    0    0    3    0    0    0
GGGTCTGAGGCGCATTTGCCG     GSEAHLP       0    0    0    0    0    0    0    1    0    0
GGGTCTGAGGCGTTTTTTGTT     GSEAFFV       0    0    0    0    0    0    0    0    0    1
GGGTCTGAGGCTGGTTATACG     GSEAGYT       0    0    0    0    0    0    1    0    0    0
GGGTCTGAGGGGCTGCGTGAA     GSEGLRE       0    0    0    0    0    0    0    0    0    1
GGGTCTGAGGGGCTGCGTGAT     GSEGLRD       0    0    0    0    0    0    0    0    0    1
GGGTCTGAGGTTTCTCCGATT     GSEVSPI       0    0    0    0    0    0    0    0    0    3
GGGTCTGAGTATAAGAATCAT     GSEYKNH       0    0    0    0    0    3    0    0    0    0
GGGTCTGAGTGTGAGCGTCAG     GSECERQ       0    0    0    0    0    0    0    0    0    3
GGGTCTGAGTTGCCTGCAAAG     GSELPAK       0    0    0    1    0    0    0    0    0    0
GGGTCTGAGTTGCCTGCTTTG     GSELPAL       0    0    0    1    0    0    0    0    0    0
GGGTCTGATAGGGCTACTCCA     GSDRATP       0    0    0    1    0    0    0    0    0    0
GGGTCTGATATTTTTCGTGGA     GSDIFRG       0    0    0    0    0    0    1    0    0    0
GGGTCTGATATTTTTCGTGGT     GSDIFRG       0    0    0    0    0    0    1    0    0    0
GGGTCTGATCCGGATATGACG     GSDPDMT       0    0    0    0    0    3    0    0    0    0
GGGTCTGATCCTGGGCATTTG     GSDPGHL       0    0    0    0    0    0    0    0    0    1
GGGTCTGATCTTAAGTTTCCT     GSDLKFP       0    0    0    0    0    3    0    0    0    3
GGGTCTGATGAGCTGATGCCG     GSDELMP       0    0    0    0    0    1    0    0    0    0
GGGTCTGATGATATTTCGCCT     GSDDISP       0    0    0    0    0    0    0    0    0    1
GGGTCTGATGATCGTATGGTG     GSDDRMV       0    0    0    1    0    0    0    0    0    0
GGGTCTGATGATCTGATTCGA     GSDDLIR       0    0    0    0    0    0    0    0    0    1
GGGTCTGATGATCTGATTCGT     GSDDLIR       0    0    0    0    0    0    0    0    0    1
GGGTCTGATGCGACGAGTTGG     GSDATSW       0    0    0    0    0    0    1    0    0    0
GGGTCTGATGCGTCTAATACT     GSDASNT       0    0    0    1    0    0    0    0    0    0
GGGTCTGATGCTAAGCCTCCT     GSDAKPP       0    0    0    0    0    1    0    0    0    0
GGGTCTGATGCTCATACTATG     GSDAHTM       0    0    0    0    0    0    0    1    0    0
GGGTCTGATGCTCATACTATT     GSDAHTI       0    0    0    0    0    0    0    1    0    0
GGGTCTGATGTGGCGCAGTTT     GSDVAQF       0    0    0    0    0    0    1    0    0    0
GGGTCTGATGTGGGTTTGGAG     GSDVGLE       0    0    0    0    0    0    0    0    0    1
GGGTCTGATTATGTTCTTTCT     GSDYVLS       0    0    0    0    0    0    1    0    0    0
GGGTCTGATTCTAATTCTGCG     GSDSNSA       0    0    0    0    0    0    0    0    3    0
GGGTCTGATTGGACTGAGTTG     GSDWTEL       0    0    0    0    0    0    0    0    1    0
GGGTCTGATTGGACTTATTAA     GSDWTY*       0    0    0    0    0    0    0    1    0    0
GGGTCTGATTGGACTTATTAT     GSDWTYY       0    0    0    0    0    0    0    1    0    0
GGGTCTGATTGGGCTACTCCT     GSDWATP       0    0    0    1    0    0    0    0    0    0
GGGTCTGATTTTAAGCATGAG     GSDFKHE       0    0    0    0    0    1    0    0    0    0
GGGTCTGCGAATCGTTTTTGG     GSANRFW       0    0    0    0    0    0    1    0    0    0
GGGTCTGCGACTCCTAATACT     GSATPNT       0    0    0    0    0    0    1    0    0    0
GGGTCTGCGACTGATGTTCGG     GSATDVR       0    0    0    1    0    0    0    0    0    0
GGGTCTGCGATGCTTAGTATG     GSAMLSM       0    0    0    0    1    0    0    0    0    0
GGGTCTGCGCAGAGTACTGAG     GSAQSTE       0    0    0    0    0    1    0    0    0    0
GGGTCTGCGCATATGTGGCAG     GSAHMWQ       0    0    0    0    0    0    0    0    0    1
GGGTCTGCGCATTTTAATTGG     GSAHFNW       0    0    0    0    0    0    1    0    1    0
GGGTCTGCGCATTTTAATTGT     GSAHFNC       0    0    0    0    0    0    0    0    1    0
GGGTCTGCGCTGAGTACTGAG     GSALSTE       0    0    0    0    0    1    0    0    0    0
GGGTCTGCGCTTATGTGGCAG     GSALMWQ       0    0    0    0    0    0    0    0    0    1
GGGTCTGCGGCGCCTGATTAG     GSAAPDQ       0    0    0    0    0    1    0    0    0    0
GGGTCTGCGGCTGCTATTCCT     GSAAAIP       0    0    0    0    0    0    1    0    0    0
GGGTCTGCGGGGGCGACGCTT     GSAGATL       0    0    0    0    0    0    0    0    1    0
GGGTCTGCGGTGAGTATGTCT     GSAVSMS       0    0    0    0    0    0    3    0    0    0
GGGTCTGCGGTGGCGTCGAGG     GSAVASR       0    0    0    1    0    0    0    0    0    0
GGGTCTGCGGTGGCGTTTGCT     GSAVAFA       0    0    0    3    0    0    0    0    0    0
GGGTCTGCGTATCGTTTTTGG     GSAYRFW       0    0    0    0    0    0    1    0    0    0
GGGTCTGCGTGGCAGTATGTT     GSAWQYV       0    0    0    0    1    0    0    0    0    0
GGGTCTGCGTTGTGGAATGCT     GSALWNA       0    0    0    0    3    0    0    0    0    0
GGGTCTGCGTTTGCGCGGTTG     GSAFARL       0    0    0    0    0    1    3    0    0    3
GGGTCTGCGTTTGTGGATGCG     GSAFVDA       0    0    0    0    0    0    1    0    0    0
GGGTCTGCTACGACTTCGAAG     GSATTSK       0    0    0    0    0    0    0    0    0    1
GGGTCTGCTACTACTTATTCG     GSATTYS       0    0    0    0    0    0    0    0    0    3
GGGTCTGCTACTGGGCCTTGG     GSATGPW       0    0    1    0    0    0    0    0    0    0
GGGTCTGCTACTTGTGGGCAT     GSATCGH       0    0    0    0    0    0    0    0    0    1
GGGTCTGCTAGGGCTACAAAA     GSARATK       0    0    0    0    0    1    0    0    0    0
GGGTCTGCTAGGGCTACTAAT     GSARATN       0    0    0    0    0    1    0    0    0    0
GGGTCTGCTAGTCTTTCGTTT     GSASLSF       0    0    0    0    0    0    0    1    0    0
GGGTCTGCTATTACGCCTCAG     GSAITPQ       0    0    0    0    0    0    0    1    0    0
GGGTCTGCTATTGATACGGTG     GSAIDTV       0    0    0    0    0    0    1    0    0    0
GGGTCTGCTATTTGGGTTTAG     GSAIWVQ       0    0    0    0    0    0    1    0    0    0
GGGTCTGCTCATAGTAGGATA     GSAHSRI       0    0    0    0    1    0    0    0    0    0
GGGTCTGCTCATAGTAGGATT     GSAHSRI       0    0    0    0    1    0    0    1    0    0
GGGTCTGCTCGTTGGAATTCT     GSARWNS       0    0    0    0    0    0    0    1    0    0
GGGTCTGCTCTGAATATTAAG     GSALNIK       0    0    0    1    0    0    0    0    0    0
GGGTCTGCTCTGTGGACGATT     GSALWTI       0    0    0    0    0    0    0    3    0    0
GGGTCTGCTCTTTGTTGTTCG     GSALCCS       0    0    0    0    0    0    0    0    0    1
GGGTCTGCTGAGTCTGTTGCT     GSAESVA       0    0    0    0    0    0    1    0    3    0
GGGTCTGCTGCGCCTAAGAAG     GSAAPKK       0    0    0    0    0    0    3    0    0    0
GGGTCTGCTGCGGATCAGCGT     GSAADQR       0    0    0    0    0    0    3    0    0    0
GGGTCTGCTGGTGATGGTTAG     GSAGDGQ       0    0    0    0    0    0    0    3    0    0
GGGTCTGCTTGGGTTTAGACA     GSAWVQT       0    0    0    0    0    0    1    0    0    0
GGGTCTGCTTGGGTTTAGACT     GSAWVQT       0    0    0    0    0    0    1    0    0    0
GGGTCTGCTTGTATTACGCCT     GSACITP       0    0    0    0    0    3    0    0    0    0
GGGTCTGCTTTGGATTATATG     GSALDYM       0    0    0    0    0    0    0    1    0    0
GGGTCTGCTTTTCTTAATAAG     GSAFLNK       0    0    0    0    0    0    0    0    0    3
GGGTCTGGGAAAACGAAGAGA     GSGKTKR       0    0    0    0    0    0    0    0    0    1
GGGTCTGGGAAGACTGGGAGT     GSGKTGS       0    0    0    0    0    1    0    0    0    0
GGGTCTGGGAAGCTTCCGACT     GSGKLPT       0    0    0    0    0    1    0    0    0    0
GGGTCTGGGAATACGATGAGT     GSGNTMS       0    0    0    0    0    0    0    1    0    1
GGGTCTGGGAATACTAAGGCT     GSGNTKA       0    0    0    0    0    3    0    0    0    0
GGGTCTGGGAGGACTATTACA     GSGRTIT       0    0    0    0    0    0    3    0    0    0
GGGTCTGGGAGGACTATTACT     GSGRTIT       0    0    0    0    0    0    1    0    0    3
GGGTCTGGGCCTCTGGATGTT     GSGPLDV       0    0    0    0    0    1    0    0    0    0
GGGTCTGGGCGGAGTCCTGAG     GSGRSPE       0    0    0    3    0    0    0    0    0    0
GGGTCTGGGCTTGATTATGCG     GSGLDYA       0    0    0    0    0    0    0    0    0    1
GGGTCTGGGGAGAAAAAACGG     GSGEKKR       0    0    0    0    0    0    0    1    0    0
GGGTCTGGGGAGAATAATCGG     GSGENNR       0    0    0    0    0    0    0    1    0    0
GGGTCTGGGGCGGAGAAGAGT     GSGAEKS       0    0    0    0    0    0    0    0    1    0
GGGTCTGGGGCGGAGAAGATA     GSGAEKI       0    0    0    0    0    0    0    0    1    0
GGGTCTGGGGCTCCTCATCTT     GSGAPHL       0    0    0    0    0    3    3    0    0    0
GGGTCTGGGGCTTTGCCTGAG     GSGALPE       0    0    1    0    0    0    0    0    0    0
GGGTCTGGGGGGTCTACTATT     GSGGSTI       0    0    0    0    0    0    0    0    0    1
GGGTCTGGGGTTTATGAGAAT     GSGVYEN       0    0    0    0    0    0    0    0    0    1
GGGTCTGGGTATTGTACTCCG     GSGYCTP       0    0    0    0    0    0    0    0    0    1
GGGTCTGGGTATTGTACTCCT     GSGYCTP       0    0    0    0    0    0    0    0    0    1
GGGTCTGGGTGGACTATTACT     GSGWTIT       0    0    0    0    0    0    1    0    0    0
GGGTCTGGTATGAGTCCGATT     GSGMSPI       0    0    0    0    0    0    0    0    3    0
GGGTCTGGTCAGGCTGCGACG     GSGQAAT       0    0    0    0    0    0    0    0    1    0
GGGTCTGGTCATTCTACTAGT     GSGHSTS       0    0    0    1    0    0    0    0    0    0
GGGTCTGGTCTTACTAGTACA     GSGLTST       0    0    0    0    0    0    0    1    0    0
GGGTCTGGTCTTACTAGTACT     GSGLTST       0    0    0    0    0    0    0    1    0    0
GGGTCTGGTGCGACGTAGAGG     GSGATQR       0    0    0    1    0    0    0    0    0    0
GGGTCTGGTTATTCTGGGAAG     GSGYSGK       0    0    0    0    0    0    1    0    0    0
GGGTCTGGTTCTATGGATGTG     GSGSMDV       0    0    0    0    0    0    3    0    0    0
GGGTCTGGTTTTAGTATGGTG     GSGFSMV       0    0    0    0    0    0    1    0    0    0
GGGTCTGTGAAGCAACCGACA     GSVKQPT       0    0    0    0    0    1    0    0    0    0
GGGTCTGTGAATCATTCTAAT     GSVNHSN       0    0    0    0    0    0    0    0    0    1
GGGTCTGTGACTAATTCGATG     GSVTNSM       0    0    0    0    0    1    0    0    0    0
GGGTCTGTGACTCCTACGAAA     GSVTPTK       0    0    0    0    0    0    1    0    0    0
GGGTCTGTGACTCCTACGATT     GSVTPTI       0    0    0    0    0    0    1    0    0    0
GGGTCTGTGAGTTTGCGTAAT     GSVSLRN       0    0    0    0    0    0    3    0    0    0
GGGTCTGTGATGGATAAGACT     GSVMDKT       0    0    0    0    0    0    0    0    1    0
GGGTCTGTGCAGAAGTCGATT     GSVQKSI       0    0    0    0    0    0    0    0    1    0
GGGTCTGTGCATGCTTGGAGT     GSVHAWS       0    0    0    0    0    3    0    0    0    0
GGGTCTGTGCCGAAGAGTACG     GSVPKST       0    0    0    0    0    0    1    0    0    0
GGGTCTGTGCCTGGTCGTGCG     GSVPGRA       0    0    0    0    0    0    0    0    0    1
GGGTCTGTGCCTGGTCGTGCT     GSVPGRA       0    0    0    0    0    0    0    0    0    1
GGGTCTGTGCGTACTGCGTTG     GSVRTAL       0    0    0    0    0    0    0    3    0    0
GGGTCTGTGCTTCAGCAGAAT     GSVLQQN       0    0    0    0    0    0    0    1    0    0
GGGTCTGTGGCGGTGTAGACT     GSVAVQT       0    0    0    0    0    0    0    1    0    0
GGGTCTGTGGCGTCTACGCGG     GSVASTR       0    0    0    0    0    0    0    0    0    1
GGGTCTGTGGCGTTTACGGGT     GSVAFTG       0    0    0    0    0    0    1    0    0    0
GGGTCTGTGGCTTCTGTGAAA     GSVASVK       0    0    0    0    0    0    0    0    0    1
GGGTCTGTGGCTTCTGTGATT     GSVASVI       0    0    0    0    0    0    0    0    0    1
GGGTCTGTGGGTATGGTTACT     GSVGMVT       0    0    0    0    0    0    0    1    0    0
GGGTCTGTGGTGCGGAATTCT     GSVVRNS       0    0    0    0    0    0    0    0    0    3
GGGTCTGTGTATCGTGGGAGT     GSVYRGS       0    0    0    0    0    0    0    1    0    0
GGGTCTGTGTATGCGAGGGCT     GSVYARA       0    0    0    0    0    1    0    0    0    0
GGGTCTGTGTTGGTTAGGCAA     GSVLVRQ       0    0    0    0    0    0    1    0    0    0
GGGTCTGTTAAGTATTCGACT     GSVKYST       0    0    1    0    0    0    0    1    0    0
GGGTCTGTTCAGAGTGATATG     GSVQSDM       0    0    0    0    0    3    0    0    0    1
GGGTCTGTTCCGCCTGATTAT     GSVPPDY       0    0    0    0    0    0    0    1    0    0
GGGTCTGTTCCTCATTATATA     GSVPHYI       0    0    0    0    0    0    1    0    0    0
GGGTCTGTTCCTCATTATATT     GSVPHYI       0    0    0    0    0    0    1    0    0    0
GGGTCTGTTCCTCCTCGTTCG     GSVPPRS       0    0    0    1    0    0    0    0    0    0
GGGTCTGTTCTGAATGATACT     GSVLNDT       0    0    0    0    0    0    0    0    1    0
GGGTCTGTTGAGAAGACTGAT     GSVEKTD       0    0    0    0    0    0    3    1    0    0
GGGTCTGTTGCTGCGGCGCAG     GSVAAAQ       0    0    0    0    0    0    0    3    0    0
GGGTCTGTTGGGCCTAGTCCG     GSVGPSP       0    0    0    0    0    0    0    0    1    0
GGGTCTGTTTCGAATCCTCCG     GSVSNPP       0    0    0    0    0    0    0    0    0    3
GGGTCTGTTTCGCTGAAGGCG     GSVSLKA       0    0    0    0    0    0    0    0    0    1
GGGTCTGTTTTGCGTACTCTT     GSVLRTL       0    0    0    0    0    3    0    0    0    0
GGGTCTTAGATTGCTAGTCAA     GSQIASQ       0    0    0    1    0    0    0    0    0    0
GGGTCTTAGATTGCTAGTCAT     GSQIASH       0    0    0    1    0    0    0    1    0    0
GGGTCTTAGGAGACTGGGACG     GSQETGT       0    0    0    0    0    0    3    0    0    0
GGGTCTTAGGGGATTCTGAAG     GSQGILK       0    0    0    0    0    0    0    1    0    0
GGGTCTTAGGTGACGCCTACT     GSQVTPT       0    0    0    0    0    0    1    0    0    0
GGGTCTTATAAGACTTATTTG     GSYKTYL       0    0    0    0    0    0    1    0    0    0
GGGTCTTATATGAGTCGAACA     GSYMSRT       0    0    0    0    0    0    1    0    0    0
GGGTCTTATATGAGTCGTACT     GSYMSRT       0    0    0    0    0    0    1    0    0    0
GGGTCTTATATGCAGATTCTT     GSYMQIL       0    0    0    0    0    0    1    0    0    0
GGGTCTTATCAGAATCGTGAT     GSYQNRD       0    0    0    0    0    0    1    0    0    0
GGGTCTTATCCGGATTGTACG     GSYPDCT       0    0    0    0    0    0    3    0    0    0
GGGTCTTATCTGGATAAGGCG     GSYLDKA       0    0    0    0    0    3    0    0    0    0
GGGTCTTATCTTCATGCGGAA     GSYLHAE       0    0    0    0    0    0    0    1    0    0
GGGTCTTATCTTCATGCGGAT     GSYLHAD       0    0    0    0    0    0    0    1    0    0
GGGTCTTATGCTACGCCGGCG     GSYATPA       0    0    0    0    0    0    1    0    0    0
GGGTCTTATGGTCATTCGCGG     GSYGHSR       0    0    0    0    0    0    0    0    0    1
GGGTCTTATGTGAATAAGCGT     GSYVNKR       0    0    3    0    0    0    0    0    0    0
GGGTCTTATGTGCTGTTGCGG     GSYVLLR       0    0    0    0    0    0    1    0    0    0
GGGTCTTATGTTGATACTTAT     GSYVDTY       0    0    0    0    0    0    0    0    1    0
GGGTCTTATGTTGGTTTTTCG     GSYVGFS       0    0    0    0    0    1    0    0    0    0
GGGTCTTATTAGACGTCGGAA     GSYQTSE       0    0    0    0    0    0    1    0    0    0
GGGTCTTATTATTCGACTATT     GSYYSTI       0    0    0    0    0    0    0    0    0    1
GGGTCTTATTCGAGGGATTAT     GSYSRDY       0    0    1    0    0    0    1    0    0    0
GGGTCTTATTCTGAGAGGCGT     GSYSERR       0    0    0    0    0    0    1    0    0    0
GGGTCTTATTCTGGTAAGCTT     GSYSGKL       0    0    0    0    1    0    0    0    0    0
GGGTCTTATTGGAATCCTATT     GSYWNPI       0    0    0    0    0    0    3    0    0    0
GGGTCTTATTTTGAGGTGTTG     GSYFEVL       0    0    0    0    0    3    0    0    0    0
GGGTCTTCAAAAACGCAAAAA     GSSKTQK       0    0    0    0    0    0    0    0    1    0
GGGTCTTCGAATAGTACTGCG     GSSNSTA       0    0    0    0    0    0    0    1    0    0
GGGTCTTCGAATCAGTTGTTG     GSSNQLL       0    0    0    0    0    0    0    3    0    1
GGGTCTTCGAATCAGTTGTTT     GSSNQLF       0    0    0    0    0    0    0    1    0    0
GGGTCTTCGACTCAGTATCCG     GSSTQYP       0    0    0    0    1    0    0    1    0    0
GGGTCTTCGACTCAGTATCCT     GSSTQYP       0    0    0    0    0    0    0    1    0    0
GGGTCTTCGATTTATTGGTGT     GSSIYWC       0    0    0    0    0    0    0    1    0    0
GGGTCTTCGCATCCGGGGAGA     GSSHPGR       0    0    0    0    0    0    0    0    1    0
GGGTCTTCGCCTCAGGTTTAG     GSSPQVQ       0    0    0    0    0    0    0    1    0    0
GGGTCTTCGCCTGTTTTAAAA     GSSPVLK       0    0    0    0    1    0    0    0    0    0
GGGTCTTCGCCTGTTTTTATT     GSSPVFI       0    0    0    0    1    0    0    0    0    0
GGGTCTTCGCTGCATTCTAAA     GSSLHSK       0    0    0    0    0    1    0    0    0    0
GGGTCTTCGCTGCATTCTAAT     GSSLHSN       0    0    0    0    0    1    0    0    0    1
GGGTCTTCGCTTCCGGGGAGT     GSSLPGS       0    0    0    0    0    0    0    0    1    0
GGGTCTTCGGATCATTATTTA     GSSDHYL       0    0    0    0    0    0    0    0    1    0
GGGTCTTCGGATCATTATTTT     GSSDHYF       0    0    0    0    0    0    0    0    1    0
GGGTCTTCGGTGCATATTGAA     GSSVHIE       0    0    0    0    0    1    0    0    0    0
GGGTCTTCGGTGCATATTGAT     GSSVHID       0    0    0    0    0    1    3    0    0    1
GGGTCTTCGGTTGCGATGTCG     GSSVAMS       0    0    0    0    0    0    1    0    1    0
GGGTCTTCGTATATGCAGATG     GSSYMQM       0    0    0    0    0    0    0    0    0    3
GGGTCTTCGTATCAGTCTAGT     GSSYQSS       0    0    0    0    0    0    3    0    0    0
GGGTCTTCGTCGGTTCGGGAG     GSSSVRE       0    0    0    0    0    0    3    1    0    0
GGGTCTTCGTTTCGGTCTACG     GSSFRST       0    0    0    0    0    0    1    0    0    0
GGGTCTTCTAATCCTCGTCTT     GSSNPRL       0    0    0    0    0    0    0    3    0    0
GGGTCTTCTAATTCGCATTTT     GSSNSHF       0    0    0    0    0    0    0    0    1    0
GGGTCTTCTACGGAGATGTAG     GSSTEMQ       0    0    0    0    0    0    1    0    0    0
GGGTCTTCTATGCGTTTGAGA     GSSMRLR       0    0    0    0    0    0    1    0    0    0
GGGTCTTCTATGCGTTTGAGT     GSSMRLS       0    0    0    0    0    0    1    0    0    0
GGGTCTTCTCAGATGCGTTGG     GSSQMRW       0    0    0    0    0    0    1    0    0    0
GGGTCTTCTCAGGAGAGGTCG     GSSQERS       0    0    0    0    0    0    1    0    0    0
GGGTCTTCTCCGAATTGGACT     GSSPNWT       0    0    0    0    0    0    1    0    0    0
GGGTCTTCTGGGGTTTCTGCT     GSSGVSA       0    0    0    0    0    1    0    0    0    0
GGGTCTTCTGGTGTAACAGCA     GSSGVTA       0    0    0    0    0    1    0    0    0    0
GGGTCTTCTTAATCGGCGTTT     GSS*SAF       0    0    0    0    0    0    1    0    0    0
GGGTCTTCTTATGTTTTTTAT     GSSYVFY       0    0    0    0    0    1    0    0    0    0
GGGTCTTCTTATGTTTTTTTG     GSSYVFL       0    0    0    0    0    1    0    0    0    0
GGGTCTTCTTATTCGGCGTTT     GSSYSAF       0    0    0    0    0    0    1    0    0    0
GGGTCTTCTTCTAGGTTTCTT     GSSSRFL       0    0    0    0    0    0    0    0    0    1
GGGTCTTCTTCTTGGTATCGT     GSSSWYR       0    0    0    0    0    0    1    0    0    0
GGGTCTTCTTGGAATTTGTCT     GSSWNLS       0    0    0    0    0    0    0    1    0    0
GGGTCTTCTTTGAGGAATTGG     GSSLRNW       0    0    0    0    0    0    1    0    0    0
GGGTCTTCTTTGAGGAATTGT     GSSLRNC       0    0    0    0    0    0    1    0    0    0
GGGTCTTGGAAGGGGACTGAA     GSWKGTE       0    0    1    0    0    0    0    0    0    0
GGGTCTTGGAAGGGGACTGAT     GSWKGTD       0    0    1    0    0    0    0    0    0    0
GGGTCTTGGAATGTGTTGTAT     GSWNVLY       0    0    0    0    0    0    1    3    0    0
GGGTCTTGGAATTCTACTGAG     GSWNSTE       0    0    1    0    0    0    0    0    0    0
GGGTCTTGGAGGCATGCTACG     GSWRHAT       0    0    0    0    0    0    1    0    0    0
GGGTCTTGGATGTGGGTTGTT     GSWMWVV       0    0    0    0    0    0    0    1    0    0
GGGTCTTGGCGGACTCTGATA     GSWRTLI       0    0    0    0    0    0    0    0    0    1
GGGTCTTGGCGGACTCTGATT     GSWRTLI       0    0    0    0    0    0    0    1    0    1
GGGTCTTGGCGTGAGCAGCAT     GSWREQH       0    0    0    0    0    0    0    0    1    0
GGGTCTTGGGCGACGCGGTCT     GSWATRS       0    0    0    0    0    0    1    0    0    0
GGGTCTTGGGCGCGTCTTTTT     GSWARLF       0    0    0    0    0    0    0    0    0    3
GGGTCTTGGGCGCGTTCTGAG     GSWARSE       0    0    0    0    0    1    0    0    0    0
GGGTCTTGGGGTCATGATTTG     GSWGHDL       0    0    0    3    0    0    0    0    0    0
GGGTCTTGGGTTTCAAAAACG     GSWVSKT       0    0    0    0    0    0    1    0    0    0
GGGTCTTGGGTTTCTAATTCG     GSWVSNS       0    0    0    0    0    0    1    0    0    3
GGGTCTTGTAATTTTTCGGAT     GSCNFSD       0    0    0    0    0    0    0    1    0    0
GGGTCTTGTCAGTCAAGAAAA     GSCQSRK       0    0    0    0    1    0    0    0    0    0
GGGTCTTGTCATGAGTGGCGG     GSCHEWR       0    0    0    0    0    0    0    1    0    0
GGGTCTTGTCATGAGTGGCGT     GSCHEWR       0    0    0    0    0    0    0    1    0    0
GGGTCTTGTCGGTATCCTATT     GSCRYPI       0    0    0    0    0    1    0    0    0    0
GGGTCTTGTCTGGATCATCTT     GSCLDHL       0    0    0    0    0    0    0    1    0    0
GGGTCTTGTGCTGCTATGCTG     GSCAAML       0    0    0    0    0    0    0    1    0    0
GGGTCTTGTTATTTTTCGGAT     GSCYFSD       0    0    0    0    0    0    0    1    0    0
GGGTCTTGTTCGAGTAATTCT     GSCSSNS       0    0    0    0    0    0    0    3    0    0
GGGTCTTGTTGTAGGGATAAT     GSCCRDN       0    0    0    0    0    1    0    0    0    0
GGGTCTTGTTTTAAGATGCGT     GSCFKMR       0    0    0    0    0    1    0    0    0    0
GGGTCTTTGCCGCTGAGGGGT     GSLPLRG       0    0    0    0    0    1    0    0    0    0
GGGTCTTTGCCGGGTGATGTG     GSLPGDV       0    0    0    0    0    0    1    0    0    0
GGGTCTTTGCGGACTGATTCG     GSLRTDS       0    0    0    0    0    3    0    0    0    0
GGGTCTTTGGAGGCTTATTAG     GSLEAYQ       0    0    0    0    0    0    1    0    0    0
GGGTCTTTGGCTATTGTGCCG     GSLAIVP       0    0    0    0    0    0    0    3    0    0
GGGTCTTTGGCTCAGGGTCCG     GSLAQGP       0    0    0    0    0    0    1    0    0    0
GGGTCTTTGGGTCAGCGTAAT     GSLGQRN       0    0    0    0    0    0    1    0    0    0
GGGTCTTTGTATCAGTCTAAG     GSLYQSK       0    0    0    0    0    0    1    0    0    0
GGGTCTTTTAATAATAAGGAG     GSFNNKE       0    0    0    3    0    0    0    3    0    0
GGGTCTTTTAATAGTACTGAG     GSFNSTE       0    0    0    0    0    3    0    0    0    0
GGGTCTTTTACGTATTATCAT     GSFTYYH       0    0    0    0    0    1    0    0    0    0
GGGTCTTTTATGGATAAGCAG     GSFMDKQ       0    0    0    0    0    0    0    0    0    1
GGGTCTTTTATGTGGTCGGAG     GSFMWSE       0    0    0    0    0    3    0    0    0    0
GGGTCTTTTCAGATGTAGATT     GSFQMQI       0    0    0    0    0    0    0    1    0    0
GGGTCTTTTCATGTTTCGAAT     GSFHVSN       0    0    0    0    0    0    0    0    0    1
GGGTCTTTTCTTGTTTCGAAT     GSFLVSN       0    0    0    0    0    0    0    0    0    1
GGGTCTTTTGATTCGTGGATG     GSFDSWM       0    0    0    0    0    0    0    0    0    1
GGGTCTTTTTAGGGGCTTGCT     GSFQGLA       0    0    0    0    0    0    1    0    0    0
GGGTCTTTTTCTAATAGTTTT     GSFSNSF       0    0    0    0    0    0    3    0    0    0
GGGTCTTTTTCTGAGAGGCGT     GSFSERR       0    0    0    0    0    0    1    0    0    0
GGGTCTTTTTCTGCGGCTACT     GSFSAAT       0    0    0    0    0    0    0    1    0    0
GGGTCTTTTTCTTCTCCAGTA     GSFSSPV       0    0    1    0    0    0    0    0    0    0
GGGTCTTTTTCTTCTCCTGGT     GSFSSPG       0    0    1    0    0    0    0    0    0    0
GGGTGAGCTACGGCTGAGCAT     G*ATAEH       0    0    0    0    0    0    0    0    0    1
GGGTGCGAGACGCGGATGGAG     GCETRME       0    0    3    0    0    0    0    0    0    0
GGGTGGAAAGAGCAAACACAA     GWKEQTQ       0    0    0    0    0    0    0    0    0    1
GGGTGGAAGAAAGAACAACCG     GWKKEQP       0    0    0    0    0    0    0    1    0    0
GGGTGGAAGAATCAGCCTGGG     GWKNQPG       0    0    0    0    0    3    0    0    0    0
GGGTGGAAGAATGATATTATG     GWKNDIM       0    0    0    0    0    0    0    0    0    1
GGGTGGAAGAATTCGTTTGGT     GWKNSFG       0    0    0    0    0    1    0    0    0    0
GGGTGGAAGACGCGTATTGAG     GWKTRIE       0    0    0    1    0    0    0    0    0    0
GGGTGGAAGACTTCGGCTAAG     GWKTSAK       0    0    0    0    0    0    4    1    0    0
GGGTGGAAGAGTATGCTGTCG     GWKSMLS       0    0    0    0    0    1    0    0    0    0
GGGTGGAAGCAAAAAAGGAAG     GWKQKRK       0    0    1    0    0    0    0    0    0    0
GGGTGGAAGCAGAGTAAGGTT     GWKQSKV       0    0    0    0    0    0    0    1    0    0
GGGTGGAAGCATAGTGCGCCG     GWKHSAP       0    0    0    0    0    1    0    0    0    0
GGGTGGAAGCATAGTGCGCCT     GWKHSAP       0    0    0    0    0    1    0    0    0    0
GGGTGGAAGCATATTTGGTAG     GWKHIWQ       0    0    1    0    0    0    0    0    0    0
GGGTGGAAGCCGTCTGAGTTG     GWKPSEL       0    0    0    0    0    0    0    3    0    0
GGGTGGAAGCTTAGTGTTAGA     GWKLSVR       0    0    0    0    0    1    0    0    0    0
GGGTGGAAGCTTAGTGTTAGT     GWKLSVS       0    0    0    0    0    1    3    0    0    0
GGGTGGAAGCTTTTTGGTGCG     GWKLFGA       0    0    0    0    0    0    0    0    0    1
GGGTGGAAGGAGCTTTTGTCG     GWKELLS       0    0    0    0    0    0    0    0    0    1
GGGTGGAAGGATGGGCAGTTT     GWKDGQF       0    0    0    0    0    0    3    0    0    0
GGGTGGAAGGTGCCTCGGACT     GWKVPRT       0    0    0    0    0    0    0    0    3    0
GGGTGGAAGTATTCGTTTGGT     GWKYSFG       0    0    0    0    0    1    0    0    0    0
GGGTGGAAGTCTGTTTCTGTT     GWKSVSV       0    0    0    0    0    0    1    0    0    0
GGGTGGAATAAGAGTTTAATA     GWNKSLI       0    0    0    0    0    1    0    0    0    0
GGGTGGAATAAGAGTTTTAGT     GWNKSFS       0    0    0    0    0    1    0    0    0    0
GGGTGGAATAAGGCGCAGACG     GWNKAQT       0    0    0    1    0    0    0    0    0    0
GGGTGGAATAAGGCTTATGCA     GWNKAYA       0    0    0    0    0    0    0    1    0    0
GGGTGGAATAAGGCTTATGCT     GWNKAYA       0    0    0    0    0    0    0    1    0    0
GGGTGGAATAATAATTATCAG     GWNNNYQ       0    0    0    3    0    0    0    0    0    0
GGGTGGAATAATTATGGGGAT     GWNNYGD       0    0    0    0    0    0    1    0    0    0
GGGTGGAATACGGCGACGAAA     GWNTATK       0    0    0    0    0    1    0    0    0    0
GGGTGGAATACGGCGACGAAT     GWNTATN       0    0    0    0    0    1    0    0    0    0
GGGTGGAATAGTAGTTTGTCG     GWNSSLS       0    0    0    0    0    0    0    1    0    0
GGGTGGAATATGACTCCTCAT     GWNMTPH       0    0    0    0    0    0    3    0    0    0
GGGTGGAATATTCAGGCAAAG     GWNIQAK       0    0    0    0    0    0    0    0    1    0
GGGTGGAATATTCAGGCTTTG     GWNIQAL       0    0    0    0    0    0    0    0    1    0
GGGTGGAATATTCAGTTGAAT     GWNIQLN       0    0    0    0    0    0    0    0    0    1
GGGTGGAATATTTCTCGGACG     GWNISRT       0    0    0    0    0    0    0    3    0    0
GGGTGGAATCATATTAATAGT     GWNHINS       0    0    0    0    0    0    0    0    0    3
GGGTGGAATCCGACTAGTGAA     GWNPTSE       0    0    0    0    0    0    0    0    0    1
GGGTGGAATCCGACTAGTGAT     GWNPTSD       0    0    0    0    0    0    0    0    0    1
GGGTGGAATCCGTATTGGCCT     GWNPYWP       0    0    0    0    0    0    1    0    0    0
GGGTGGAATCCTAATAATATT     GWNPNNI       0    0    0    0    1    0    0    0    0    0
GGGTGGAATCCTCAGAGTAGA     GWNPQSR       0    0    0    0    0    0    1    0    0    0
GGGTGGAATCCTCAGAGTAGT     GWNPQSS       0    0    0    0    0    0    1    0    0    0
GGGTGGAATCCTCAGCCTAGT     GWNPQPS       0    0    0    0    0    0    0    1    0    0
GGGTGGAATCTGGATAAGTTG     GWNLDKL       0    0    0    0    0    0    0    1    0    0
GGGTGGAATGAGTCGAATCCA     GWNESNP       0    0    0    0    0    0    0    0    0    1
GGGTGGAATGCTCATAAGTTG     GWNAHKL       0    0    0    0    0    0    0    1    0    0
GGGTGGAATGGGCCTACGCAG     GWNGPTQ       0    0    0    0    0    0    0    0    0    1
GGGTGGAATGGGCCTACGCTG     GWNGPTL       0    0    0    0    0    0    0    0    0    1
GGGTGGAATGTGCATTCTCAT     GWNVHSH       0    0    1    0    0    0    0    0    0    1
GGGTGGAATGTGTCGAATCCT     GWNVSNP       0    0    0    0    0    0    0    0    0    1
GGGTGGAATGTTACGCATGAT     GWNVTHD       0    0    0    0    0    0    0    0    1    0
GGGTGGAATGTTCGGGCGACT     GWNVRAT       0    0    0    0    0    0    0    0    1    0
GGGTGGAATTAGAGGAAAGCA     GWNQRKA       0    0    0    0    0    1    0    0    0    0
GGGTGGAATTAGAGGAATGCT     GWNQRNA       0    0    0    0    0    1    0    0    0    0
GGGTGGAATTAGATTCTTGGT     GWNQILG       0    0    0    0    0    1    0    0    0    0
GGGTGGAATTAGGCGCTGTCG     GWNQALS       0    0    0    1    0    0    0    0    0    0
GGGTGGAATTATGAGTCGGAG     GWNYESE       0    0    0    0    3    0    0    0    0    0
GGGTGGAATTCGTATATTAAG     GWNSYIK       0    0    0    0    0    1    0    0    0    0
GGGTGGAATTCTGTTTCTAGG     GWNSVSR       0    0    0    0    0    0    0    0    0    3
GGGTGGAATTGGTTTACGATG     GWNWFTM       0    0    0    0    0    0    1    0    0    0
GGGTGGAATTTTGGGATGCAG     GWNFGMQ       0    0    0    1    0    0    0    0    0    0
GGGTGGACAAAACAAGAGACG     GWTKQET       0    0    0    0    1    0    0    0    0    0
GGGTGGACGAAGTTTAGTATT     GWTKFSI       0    0    0    0    0    0    1    0    0    0
GGGTGGACGAATTTTGAGGAG     GWTNFEE       0    0    0    3    0    0    0    0    0    0
GGGTGGACGACTAATACGACA     GWTTNTT       0    0    0    0    1    0    0    0    0    0
GGGTGGACGACTAATACGACT     GWTTNTT       0    0    0    0    1    0    1    0    0    0
GGGTGGACGACTTATAGTTAT     GWTTYSY       0    0    0    0    0    3    0    0    0    0
GGGTGGACGCATATTGCGACG     GWTHIAT       0    0    0    0    0    0    4    1    0    0
GGGTGGACGCCTTATTAGACA     GWTPYQT       0    0    0    0    0    0    0    1    0    0
GGGTGGACGCCTTATTAGACT     GWTPYQT       0    0    0    0    0    0    0    1    0    0
GGGTGGACGCGGTTGGATCCG     GWTRLDP       0    0    0    0    0    0    3    0    0    0
GGGTGGACGCGTAGTTCGGAA     GWTRSSE       0    0    0    0    0    1    0    0    0    0
GGGTGGACGCGTAGTTCGGAT     GWTRSSD       0    0    0    0    0    1    0    0    0    0
GGGTGGACGCGTCCTATTGAT     GWTRPID       0    0    0    0    0    0    1    0    0    0
GGGTGGACGCTTGCGAGGTAT     GWTLARY       0    0    0    0    0    0    0    0    0    1
GGGTGGACGGAGGAGAATTAT     GWTEENY       0    0    0    0    0    1    0    0    0    0
GGGTGGACGGTGGAGAATTAT     GWTVENY       0    0    0    0    0    1    0    0    0    0
GGGTGGACGTCGACTACTGAG     GWTSTTE       0    0    0    0    0    0    0    0    0    1
GGGTGGACTAAGGGGGGTGAT     GWTKGGD       0    0    0    0    0    0    1    0    0    0
GGGTGGACTAATTTTGAGAAA     GWTNFEK       0    0    0    0    0    1    0    0    0    0
GGGTGGACTACGACGTTGCCT     GWTTTLP       0    0    0    0    0    0    3    0    0    0
GGGTGGACTAGTGGGCATCTG     GWTSGHL       0    0    1    0    0    0    0    0    0    0
GGGTGGACTAGTGGGCATCTT     GWTSGHL       0    0    1    0    0    0    0    0    0    0
GGGTGGACTAGTTTTCCGACG     GWTSFPT       0    0    0    0    0    0    0    1    0    0
GGGTGGACTCCGTATCGGGTT     GWTPYRV       0    0    0    0    0    0    0    0    0    1
GGGTGGACTCCTCTTAATCGA     GWTPLNR       0    0    0    0    0    1    0    0    0    0
GGGTGGACTCCTCTTAATCGT     GWTPLNR       0    0    0    0    0    1    0    0    0    0
GGGTGGACTGATCAGTGGAAG     GWTDQWK       0    0    0    0    0    0    1    0    0    0
GGGTGGACTGGGTATTTGCGG     GWTGYLR       0    0    0    0    0    0    0    0    1    0
GGGTGGACTGGTCCTCTGGTA     GWTGPLV       0    0    0    0    0    0    1    0    0    0
GGGTGGACTGGTCCTCTGGTT     GWTGPLV       0    0    0    0    0    0    1    0    0    0
GGGTGGACTGTGAATGCTATG     GWTVNAM       0    0    0    0    0    0    1    0    0    0
GGGTGGACTTATCATGAGACG     GWTYHET       0    0    0    0    1    0    0    0    0    0
GGGTGGACTTATTTTGAGAAT     GWTYFEN       0    0    0    0    0    1    0    0    0    0
GGGTGGACTTCGAAGCAGAAA     GWTSKQK       0    0    0    1    0    0    0    0    0    0
GGGTGGACTTCGAAGCAGATT     GWTSKQI       0    0    0    1    0    0    0    0    0    0
GGGTGGACTTTGGCGTGTGAT     GWTLACD       0    0    0    0    0    1    0    0    0    0
GGGTGGAGGAATTCGGTGACG     GWRNSVT       0    0    3    0    0    0    0    0    0    0
GGGTGGAGGAGTCAGCAGTAG     GWRSQQQ       0    0    1    0    0    0    0    0    0    0
GGGTGGAGGAGTTGGATGCCT     GWRSWMP       0    0    0    0    0    0    1    0    0    0
GGGTGGAGGATGCTTAATCAG     GWRMLNQ       0    0    0    0    0    0    0    3    0    0
GGGTGGAGGCCGGCAAAAAAA     GWRPAKK       0    0    0    0    0    1    0    0    0    0
GGGTGGAGGCCGGCTAATAAT     GWRPANN       0    0    0    0    0    1    0    0    0    0
GGGTGGAGGCCTCATTGGACG     GWRPHWT       0    0    0    0    0    0    1    3    3    0
GGGTGGAGGCCTCATTGGACT     GWRPHWT       0    0    0    0    0    0    1    0    0    0
GGGTGGAGGCCTTAGGGGAAT     GWRPQGN       0    0    0    0    0    0    0    3    0    0
GGGTGGAGGCTGCCTTTGAAT     GWRLPLN       0    0    0    0    0    0    0    0    0    1
GGGTGGAGGCTGTCTAAAAGA     GWRLSKR       0    0    0    0    0    0    0    0    0    1
GGGTGGAGGGCGGCTGGTATG     GWRAAGM       0    0    0    0    0    0    3    0    0    0
GGGTGGAGGGTGGATAGTAAT     GWRVDSN       0    0    0    1    0    0    0    0    0    0
GGGTGGAGGGTTGAGAGTCGA     GWRVESR       0    0    0    0    0    1    0    0    0    0
GGGTGGAGGGTTGAGAGTCGT     GWRVESR       0    0    0    0    0    1    0    0    0    0
GGGTGGAGGTCTCAGACTTTT     GWRSQTF       0    0    0    0    0    0    1    0    0    0
GGGTGGAGTAAGGCGTATAGA     GWSKAYR       0    0    0    1    0    0    0    0    0    0
GGGTGGAGTAAGGCGTATAGT     GWSKAYS       0    0    0    1    0    0    1    0    0    0
GGGTGGAGTAATAAGTGGATT     GWSNKWI       0    0    0    0    0    0    1    0    0    0
GGGTGGAGTAATCCGGATCAA     GWSNPDQ       0    0    0    0    0    0    0    1    0    0
GGGTGGAGTAATCCGGATCAT     GWSNPDH       0    0    0    0    0    0    0    1    0    0
GGGTGGAGTAATCGTGATTGG     GWSNRDW       0    0    0    0    0    1    0    0    0    0
GGGTGGAGTAATCGTGATTGT     GWSNRDC       0    0    0    0    0    1    0    0    0    0
GGGTGGAGTAATTATGATACG     GWSNYDT       0    0    0    0    0    0    1    0    0    0
GGGTGGAGTACGGCTGGGGTT     GWSTAGV       0    0    0    1    0    0    0    0    0    0
GGGTGGAGTACTATTCATTCT     GWSTIHS       0    0    0    0    0    0    3    0    0    0
GGGTGGAGTACTGTGGCTTCT     GWSTVAS       0    0    0    0    0    0    1    0    0    0
GGGTGGAGTAGGATTCCTTGG     GWSRIPW       0    0    0    0    0    0    0    3    0    0
GGGTGGAGTAGTACGAAGCAA     GWSSTKQ       0    0    0    0    0    0    0    0    0    1
GGGTGGAGTAGTACGAAGCAT     GWSSTKH       0    0    0    0    0    0    0    0    0    1
GGGTGGAGTATGCTTGAGCTA     GWSMLEL       0    0    0    0    0    0    0    1    0    0
GGGTGGAGTATGCTTGAGCTT     GWSMLEL       0    0    0    0    0    0    0    3    0    0
GGGTGGAGTATTCAGAGGAAG     GWSIQRK       0    0    0    0    0    0    0    0    1    0
GGGTGGAGTCAGCGTCAGGAT     GWSQRQD       0    0    0    0    0    0    0    1    0    0
GGGTGGAGTCAGGATAGTATG     GWSQDSM       0    0    0    0    0    0    0    0    0    1
GGGTGGAGTCCTTTTGATCGG     GWSPFDR       0    0    0    0    3    0    0    0    0    0
GGGTGGAGTCTGTCTCCGGCT     GWSLSPA       0    0    0    0    0    0    0    3    0    0
GGGTGGAGTCTTGCGGAGGGT     GWSLAEG       0    0    0    0    0    0    1    0    0    0
GGGTGGAGTGAGACGTTGCAT     GWSETLH       0    0    0    0    0    1    0    0    0    0
GGGTGGAGTGAGCTTCGTGGT     GWSELRG       0    0    5    0    0    0    0    0    0    1
GGGTGGAGTGATGCGTCGTAT     GWSDASY       0    0    0    0    0    0    0    1    0    0
GGGTGGAGTGCTCGTACTGCT     GWSARTA       0    0    0    0    0    0    3    0    0    0
GGGTGGAGTGCTGATACGAAG     GWSADTK       0    0    0    0    0    0    3    0    0    0
GGGTGGAGTGGGCGTCAGATT     GWSGRQI       0    0    0    0    0    0    1    0    0    0
GGGTGGAGTGTGGCTCCGCCG     GWSVAPP       0    0    0    0    1    0    0    0    0    0
GGGTGGAGTTCTATTCATTCT     GWSSIHS       0    0    0    0    0    1    0    0    0    0
GGGTGGAGTTTGCTTACTAAG     GWSLLTK       0    0    0    0    0    0    0    1    0    0
GGGTGGAGTTTGGAGAGTTTA     GWSLESL       0    0    0    0    0    0    0    1    0    0
GGGTGGAGTTTGGAGAGTTTT     GWSLESF       0    0    0    0    0    0    0    1    0    0
GGGTGGAGTTTTCAGAGGAAG     GWSFQRK       0    0    0    0    0    0    0    0    1    0
GGGTGGAGTTTTTATCATATG     GWSFYHM       0    0    0    0    0    0    0    0    0    1
GGGTGGATGAAGCCGAATGCT     GWMKPNA       0    0    0    0    0    0    3    0    0    0
GGGTGGATGACGAGGTCGGCG     GWMTRSA       0    0    0    0    0    3    0    0    0    0
GGGTGGATGACTGCTTTGTCA     GWMTALS       0    0    0    0    1    0    0    0    0    0
GGGTGGATGACTGCTTTGTCT     GWMTALS       0    0    0    0    1    0    0    0    0    0
GGGTGGATGATGTGGATGTAG     GWMMWMQ       0    0    0    0    0    0    0    0    0    1
GGGTGGATGCAGTAGGGGAAT     GWMQQGN       0    0    0    0    0    0    0    1    0    0
GGGTGGATGCCTCGGTCGCAT     GWMPRSH       0    0    0    0    0    0    0    0    0    1
GGGTGGATGCCTGAGTTGGCG     GWMPELA       0    0    0    0    0    0    0    0    0    1
GGGTGGATGCGTGATACGAGA     GWMRDTR       0    0    1    0    0    0    0    0    0    0
GGGTGGATGCGTTTTCCGGAG     GWMRFPE       0    0    1    0    0    0    0    0    0    0
GGGTGGATGCTGAAGTATACT     GWMLKYT       0    0    0    0    0    0    1    0    0    0
GGGTGGATGCTTGATCCGTGG     GWMLDPW       0    0    0    0    0    0    0    3    0    0
GGGTGGATGGATACTAAGAAT     GWMDTKN       0    0    0    0    0    0    1    0    0    0
GGGTGGATGGATATTGCGATT     GWMDIAI       0    0    0    0    0    0    0    0    0    3
GGGTGGATGGGTCCTGTGAGT     GWMGPVS       0    0    0    0    0    0    1    0    0    0
GGGTGGATGGGTCGTGGACAG     GWMGRGQ       0    0    0    0    0    0    0    0    0    1
GGGTGGATGGGTCGTGGTCAG     GWMGRGQ       0    0    0    0    0    0    0    0    0    1
GGGTGGATGGTGAATCCTAAT     GWMVNPN       0    0    0    0    0    1    0    0    0    0
GGGTGGATGGTTACTAAGAAT     GWMVTKN       0    0    0    0    0    0    1    0    0    0
GGGTGGATGGTTCCGATGTCT     GWMVPMS       0    0    0    0    0    0    1    1    0    0
GGGTGGATGTAGAGGCCTCCT     GWMQRPP       0    0    0    0    0    0    1    0    0    0
GGGTGGATGTAGATGATGAGT     GWMQMMS       0    0    0    0    0    0    0    1    0    0
GGGTGGATGTATGATTTGCCT     GWMYDLP       0    0    0    0    0    0    1    0    0    0
GGGTGGATGTATGTTCATCCG     GWMYVHP       0    0    0    0    0    0    0    1    0    0
GGGTGGATGTCTCATATGGAA     GWMSHME       0    0    0    0    0    0    0    0    0    1
GGGTGGATGTCTCATATGGAT     GWMSHMD       0    0    0    0    0    0    0    0    0    1
GGGTGGATGTTTTCTAATACG     GWMFSNT       0    0    0    0    0    0    0    0    0    1
GGGTGGATTAAGATTCGTTAT     GWIKIRY       0    0    0    0    0    0    0    0    0    1
GGGTGGATTACTACTGTTCCT     GWITTVP       0    0    0    0    0    0    0    0    1    0
GGGTGGATTATGATTGCTAAT     GWIMIAN       0    0    0    0    0    0    3    0    0    0
GGGTGGATTCATATTGTTCCA     GWIHIVP       0    0    0    0    0    1    0    0    0    0
GGGTGGATTCATATTGTTCCT     GWIHIVP       0    0    0    0    0    1    0    0    0    0
GGGTGGATTTAGGGGCAGATA     GWIQGQI       0    0    0    0    0    0    1    0    0    0
GGGTGGATTTAGGGGCAGATT     GWIQGQI       0    0    0    0    0    0    1    0    0    0
GGGTGGATTTGGGGTCCGCAA     GWIWGPQ       0    0    0    0    0    0    0    0    0    1
GGGTGGATTTGGGGTCCGCAT     GWIWGPH       0    0    0    0    0    0    0    0    0    1
GGGTGGCAGAAGTATTCGACG     GWQKYST       0    0    0    0    0    0    0    0    0    3
GGGTGGCAGAATTATCGGGAG     GWQNYRE       0    0    3    0    0    1    0    0    0    0
GGGTGGCAGAGGCATGTTGCG     GWQRHVA       0    0    0    0    0    0    0    0    0    1
GGGTGGCAGATACAAACACAA     GWQIQTQ       0    0    0    0    0    0    1    0    0    0
GGGTGGCAGATTAGGAATGAG     GWQIRNE       0    0    0    0    0    0    0    0    0    3
GGGTGGCAGATTCATACTCTT     GWQIHTL       0    0    0    0    0    0    1    1    0    0
GGGTGGCAGCAGGGTCAGTAG     GWQQGQQ       0    0    0    1    0    0    0    0    0    0
GGGTGGCAGCATGGGAGTAAG     GWQHGSK       0    0    0    0    0    1    1    0    0    0
GGGTGGCAGCCGTGGAATTGG     GWQPWNW       0    0    0    0    0    0    1    1    0    0
GGGTGGCAGCTTGGGAGTAAG     GWQLGSK       0    0    0    0    0    0    1    0    0    0
GGGTGGCAGGTGCGGACGGAG     GWQVRTE       0    0    0    1    0    0    0    3    0    0
GGGTGGCAGGTTAGTCATCCG     GWQVSHP       0    0    0    1    0    0    0    0    0    0
GGGTGGCAGTAGGCTGATTTT     GWQQADF       0    0    0    0    0    0    1    0    0    0
GGGTGGCAGTAGGTGGTTTCA     GWQQVVS       0    0    0    1    0    0    0    0    0    0
GGGTGGCAGTAGGTGGTTTCT     GWQQVVS       0    0    0    1    0    0    0    0    0    0
GGGTGGCAGTATATGAGTCTT     GWQYMSL       0    0    0    0    0    0    0    0    1    0
GGGTGGCAGTATCGGTCGGAT     GWQYRSD       0    0    0    0    0    1    0    0    0    0
GGGTGGCAGTTTCATACTCTT     GWQFHTL       0    0    0    0    0    0    0    1    0    0
GGGTGGCATACTCATCTTGTG     GWHTHLV       0    0    0    0    0    0    0    0    0    3
GGGTGGCATAGGGTGCCTATT     GWHRVPI       0    0    0    0    0    1    0    0    0    0
GGGTGGCATAGTTCTAATTAG     GWHSSNQ       0    0    0    0    0    0    0    0    0    1
GGGTGGCATCAGTCGATTGCT     GWHQSIA       0    0    0    0    0    1    1    0    0    0
GGGTGGCATCATAGGATTGTT     GWHHRIV       0    0    0    0    3    0    0    0    0    0
GGGTGGCATCATTCTGAGAGT     GWHHSES       0    0    0    1    0    0    0    0    0    0
GGGTGGCATCGGGCTGCTATT     GWHRAAI       0    0    0    0    0    1    0    0    0    0
GGGTGGCATCGTTTGGTTTAG     GWHRLVQ       0    0    0    0    0    0    1    0    0    0
GGGTGGCATCTTTCTGAGAGT     GWHLSES       0    0    0    1    0    0    0    0    0    0
GGGTGGCATGAGCATAGTAGG     GWHEHSR       0    0    0    0    0    0    3    0    0    0
GGGTGGCATGGGGATCGGCCA     GWHGDRP       0    0    0    0    0    0    0    0    0    1
GGGTGGCATGGGGATCGGCCT     GWHGDRP       0    0    0    0    0    0    0    0    0    1
GGGTGGCATGTGAATTCGATG     GWHVNSM       0    0    0    0    0    0    0    0    0    1
GGGTGGCATGTTGTGCATCCT     GWHVVHP       0    0    0    0    0    0    0    0    0    1
GGGTGGCATTAGGTTCTTGTT     GWHQVLV       0    0    0    0    0    0    0    3    0    0
GGGTGGCATTATAAGAAGGAG     GWHYKKE       0    0    0    0    0    0    0    1    0    0
GGGTGGCATTATGTGCAGATT     GWHYVQI       0    0    0    0    0    3    0    0    0    0
GGGTGGCATTGGGTGCCTATT     GWHWVPI       0    0    0    0    0    1    0    0    0    0
GGGTGGCATTTTACGTTGCTT     GWHFTLL       0    0    0    0    0    0    0    0    0    1
GGGTGGCATTTTCGGATGACT     GWHFRMT       0    0    0    0    0    1    0    0    0    0
GGGTGGCATTTTGATAAGCTA     GWHFDKL       0    0    0    0    0    0    1    0    0    0
GGGTGGCATTTTGATAAGCTT     GWHFDKL       0    0    0    0    0    0    1    0    0    0
GGGTGGCATTTTGGGACTACT     GWHFGTT       0    0    0    0    0    0    0    1    0    0
GGGTGGCCGAATGGGCAGTCT     GWPNGQS       0    0    0    0    0    0    0    3    0    0
GGGTGGCCGAATTATTCGATT     GWPNYSI       0    0    0    0    0    1    0    0    0    0
GGGTGGCCGACGAATCCGACG     GWPTNPT       0    0    0    0    0    0    0    0    0    1
GGGTGGCCGACGATGCTGAGA     GWPTMLR       0    0    0    0    0    0    1    0    0    0
GGGTGGCCGACGATGCTGAGT     GWPTMLS       0    0    0    0    0    0    1    0    0    0
GGGTGGCCGAGTGAGTATCAG     GWPSEYQ       0    0    0    0    0    0    0    0    0    1
GGGTGGCCGCAACGACAGAAA     GWPQRQK       0    0    0    0    0    1    0    0    0    0
GGGTGGCCGCTGACTAATAAT     GWPLTNN       0    0    0    0    0    0    0    1    0    0
GGGTGGCCGGAGCATGTTTTG     GWPEHVL       0    0    0    0    0    0    0    0    1    0
GGGTGGCCGGCTCCGTTGTTG     GWPAPLL       0    0    0    0    0    0    0    1    0    0
GGGTGGCCGGCTTCTACTGCG     GWPASTA       0    0    0    0    0    0    0    3    0    0
GGGTGGCCGGGGGCTAAAAGA     GWPGAKR       0    0    1    0    0    0    0    0    0    0
GGGTGGCCGGGGGCTAATAGT     GWPGANS       0    0    1    0    0    0    0    0    0    0
GGGTGGCCGGGTTATTTTCGT     GWPGYFR       0    0    0    0    0    0    0    0    0    1
GGGTGGCCGGTGACGATGGTA     GWPVTMV       0    0    0    0    0    0    0    1    0    0
GGGTGGCCGGTGACGATGGTT     GWPVTMV       0    0    0    0    0    0    0    1    0    0
GGGTGGCCGGTGCAGGAGGGG     GWPVQEG       0    0    0    0    0    0    0    0    1    0
GGGTGGCCGGTGCGTGATGAT     GWPVRDD       0    0    0    0    0    0    1    0    0    0
GGGTGGCCGTAGATGTCTCGG     GWPQMSR       0    0    0    0    0    0    0    0    0    1
GGGTGGCCGTAGTTTCAGAAG     GWPQFQK       0    0    0    0    0    1    0    0    0    0
GGGTGGCCGTATAATGCGGTG     GWPYNAV       0    0    0    0    0    1    0    1    0    0
GGGTGGCCGTCTCTTCATTCT     GWPSLHS       0    0    0    0    0    0    0    1    0    0
GGGTGGCCGTGTGAGTATCAG     GWPCEYQ       0    0    0    0    0    0    0    0    0    1
GGGTGGCCGTTTGCTCTGAGT     GWPFALS       0    0    0    0    0    1    0    0    0    0
GGGTGGCCTCGGACGTTTGCA     GWPRTFA       0    0    0    0    0    0    0    1    0    0
GGGTGGCCTCGGACGTTTGCT     GWPRTFA       0    0    0    0    0    0    0    1    0    0
GGGTGGCCTCTGCCTATTGTG     GWPLPIV       0    0    0    0    0    0    1    0    0    0
GGGTGGCCTCTGGATTTGATG     GWPLDLM       0    0    0    0    0    0    1    0    0    0
GGGTGGCCTGCTACGAGTCGT     GWPATSR       0    0    0    0    1    0    0    0    0    0
GGGTGGCCTGCTACTCATGGG     GWPATHG       0    0    0    0    0    0    0    1    0    3
GGGTGGCCTGCTGGTCATAAT     GWPAGHN       0    0    0    0    0    0    1    0    0    0
GGGTGGCCTGTTGATATGCGG     GWPVDMR       0    0    0    0    0    1    0    0    0    0
GGGTGGCCTTATCATCAGCCT     GWPYHQP       0    0    0    0    0    0    3    0    0    0
GGGTGGCCTTCGAATGAGATG     GWPSNEM       0    0    0    0    0    0    0    0    0    1
GGGTGGCCTTGGACGCCGACT     GWPWTPT       0    0    0    0    0    0    0    1    0    0
GGGTGGCGGACTGTTTTGACA     GWRTVLT       0    0    0    0    0    0    0    0    0    1
GGGTGGCGGACTGTTTTGACT     GWRTVLT       0    0    0    0    0    3    0    0    0    1
GGGTGGCGGATGAATGGTGTG     GWRMNGV       0    0    0    0    0    0    3    0    0    0
GGGTGGCGGGAGACGTGTCGT     GWRETCR       0    0    0    0    0    0    1    0    0    0
GGGTGGCGGGAGATGAGTGAA     GWREMSE       0    0    0    0    0    0    0    0    0    1
GGGTGGCGGGAGATGAGTGAT     GWREMSD       0    0    0    0    0    0    0    0    0    1
GGGTGGCGGGAGGTTCATACT     GWREVHT       0    0    0    0    0    0    0    0    0    1
GGGTGGCGGGTGATTGAGTGG     GWRVIEW       0    0    0    0    0    1    0    0    0    0
GGGTGGCGGGTGGTGAAGGAT     GWRVVKD       0    0    0    0    0    0    1    0    0    0
GGGTGGCGGGTTTGGTCGGAT     GWRVWSD       0    0    0    0    1    0    0    0    0    0
GGGTGGCGGTGGAGTTATTCG     GWRWSYS       0    0    0    0    0    3    0    0    0    0
GGGTGGCGTACGTGTTATCCA     GWRTCYP       0    0    0    0    0    1    0    0    0    0
GGGTGGCGTACGTGTTATCCT     GWRTCYP       0    0    0    0    0    1    0    0    0    0
GGGTGGCGTAGTAATCCTAGT     GWRSNPS       0    0    0    3    0    0    0    0    0    0
GGGTGGCGTCAGGTGATTAGT     GWRQVIS       0    0    0    0    0    0    0    0    0    1
GGGTGGCGTCCGAGTTCGCCG     GWRPSSP       0    0    0    0    0    0    3    0    0    0
GGGTGGCGTCCTTTGACGTCT     GWRPLTS       0    0    0    0    0    0    0    0    1    0
GGGTGGCGTCTGGTGATTAGT     GWRLVIS       0    0    0    0    0    0    0    0    0    1
GGGTGGCGTGATTATACTATA     GWRDYTI       0    0    0    0    0    0    1    0    0    0
GGGTGGCGTGCGTCGGGGGAT     GWRASGD       0    0    0    0    0    0    3    0    0    0
GGGTGGCGTGGTATTGGGCCT     GWRGIGP       0    0    0    0    0    0    0    0    0    1
GGGTGGCGTTCTCCTGCGTCT     GWRSPAS       0    0    0    0    0    0    1    0    0    0
GGGTGGCGTTCTGAGTCTACG     GWRSEST       0    0    0    0    0    1    0    0    0    0
GGGTGGCGTTGGCCTGCGTCG     GWRWPAS       0    0    0    0    0    1    0    0    0    0
GGGTGGCTGAAGAATAAGATG     GWLKNKM       0    0    0    0    0    0    0    1    0    0
GGGTGGCTGAAGTTGAAGGCT     GWLKLKA       0    0    1    0    0    0    0    0    0    0
GGGTGGCTGAATGATAGGACA     GWLNDRT       0    0    0    0    0    0    0    0    0    1
GGGTGGCTGAATGATAGGACT     GWLNDRT       0    0    0    0    0    0    0    0    0    1
GGGTGGCTGACGACTCATACT     GWLTTHT       0    0    0    0    0    0    1    0    0    0
GGGTGGCTGACGTTTTCTTCG     GWLTFSS       0    0    0    0    0    1    0    0    0    0
GGGTGGCTGATGAATAAGATG     GWLMNKM       0    0    0    0    0    0    0    1    0    0
GGGTGGCTGCATCGGATGGGG     GWLHRMG       0    0    0    0    0    0    0    0    0    1
GGGTGGCTGCATGGTCTTACT     GWLHGLT       0    0    0    0    0    0    0    0    0    3
GGGTGGCTGCCGACTCATACT     GWLPTHT       0    0    0    0    0    0    4    0    0    0
GGGTGGCTGCGTGAGAAGACA     GWLREKT       0    0    0    0    0    1    0    0    0    0
GGGTGGCTGCGTGAGAAGACT     GWLREKT       0    0    0    0    0    1    0    0    0    0
GGGTGGCTGGAGACGTATCAT     GWLETYH       0    0    0    0    1    0    0    0    0    0
GGGTGGCTGGTGCCTGCGGCT     GWLVPAA       0    0    0    0    0    0    0    0    3    0
GGGTGGCTGTAGTTGAAGGCT     GWLQLKA       0    0    1    0    0    0    0    0    0    0
GGGTGGCTGTCGGTTATGGTA     GWLSVMV       0    0    0    0    0    0    1    0    0    0
GGGTGGCTGTTTACGTAGACT     GWLFTQT       0    0    1    0    0    0    0    0    0    0
GGGTGGCTTACGTAGGTTACA     GWLTQVT       0    0    0    0    0    0    1    0    0    0
GGGTGGCTTACGTAGGTTACT     GWLTQVT       0    0    0    0    0    0    1    0    0    0
GGGTGGCTTCATCAGCTGGCG     GWLHQLA       0    0    0    0    0    1    0    0    0    1
GGGTGGCTTCGGCAGAGTAAT     GWLRQSN       0    0    0    0    0    0    0    0    0    1
GGGTGGCTTGAGTATGCGCCT     GWLEYAP       0    0    0    0    0    0    0    0    0    3
GGGTGGCTTGATTCTCATTAG     GWLDSHQ       0    0    0    0    0    0    3    0    0    0
GGGTGGCTTGCGCATCCTTCG     GWLAHPS       0    0    0    0    0    0    0    0    0    1
GGGTGGCTTGCGGTTGAGCCT     GWLAVEP       0    0    0    0    0    0    0    1    0    0
GGGTGGCTTTATACTTATCCT     GWLYTYP       0    0    0    0    0    0    0    3    0    0
GGGTGGGAAGCGGAACAAAAA     GWEAEQK       0    0    0    0    0    1    0    0    0    0
GGGTGGGAGAAGCGGATGGAG     GWEKRME       0    0    1    0    0    0    0    0    0    0
GGGTGGGAGAATAGTCATTAG     GWENSHQ       0    0    0    0    0    0    0    1    0    0
GGGTGGGAGAATGGTGTGAAT     GWENGVN       0    0    0    0    1    0    0    0    0    0
GGGTGGGAGACGCGGAATGAT     GWETRND       0    0    0    0    3    0    0    0    0    0
GGGTGGGAGACGCGGAATTAT     GWETRNY       0    0    1    0    0    0    0    0    0    0
GGGTGGGAGACGCGGATGGAA     GWETRME       0    0    1    0    0    0    0    0    0    0
GGGTGGGAGACGCGGATGGTG     GWETRMV       0    0    1    0    0    0    0    0    0    0
GGGTGGGAGACGCGTAAGGAG     GWETRKE       0    0    0    1    0    0    0    0    0    0
GGGTGGGAGCAGCGTTCGAGT     GWEQRSS       0    0    0    0    0    0    0    0    0    3
GGGTGGGAGCAGGTTTGGGTG     GWEQVWV       0    0    0    0    0    0    0    1    0    0
GGGTGGGAGCCGCGTCAGCAT     GWEPRQH       0    0    0    0    0    0    1    0    0    0
GGGTGGGAGCCGCGTCATCAT     GWEPRHH       0    0    0    0    0    0    1    0    0    0
GGGTGGGAGTATTAGACTAGT     GWEYQTS       0    0    0    0    0    0    0    0    1    0
GGGTGGGAGTATTCTAGGAGT     GWEYSRS       0    0    0    0    0    0    0    0    0    1
GGGTGGGAGTCGTAGCTTTCT     GWESQLS       0    0    0    0    0    0    0    0    1    0
GGGTGGGAGTTGACGCCGTGG     GWELTPW       0    0    0    1    0    0    0    0    0    0
GGGTGGGAGTTTGCGCTGGGT     GWEFALG       0    0    0    0    0    0    0    0    0    1
GGGTGGGAGTTTGGGTTTACG     GWEFGFT       0    0    0    0    0    0    1    0    0    0
GGGTGGGATAAGAAGCGGCAT     GWDKKRH       0    0    0    0    0    0    1    0    0    0
GGGTGGGATAAGCATGAGAAG     GWDKHEK       0    0    0    0    0    0    0    1    0    3
GGGTGGGATAATTCGGAAAAA     GWDNSEK       0    0    0    0    0    0    0    1    0    0
GGGTGGGATAATTCGGATTTT     GWDNSDF       0    0    4    3    1    0    0    1    0    0
GGGTGGGATACTACTTTTTCT     GWDTTFS       0    0    0    0    0    0    0    0    3    0
GGGTGGGATAGTCTTCATCAG     GWDSLHQ       0    0    0    0    0    0    1    0    0    0
GGGTGGGATAGTGGTGGGCTT     GWDSGGL       0    0    3    0    0    0    0    0    0    0
GGGTGGGATATGCATGCGCAT     GWDMHAH       0    0    0    0    0    0    0    0    0    1
GGGTGGGATCATTTGCATGGA     GWDHLHG       0    0    0    0    0    0    0    0    0    1
GGGTGGGATCATTTGCATGGT     GWDHLHG       0    0    0    0    0    0    0    0    0    1
GGGTGGGATCCTCATAGTCAG     GWDPHSQ       0    0    0    0    0    0    1    0    0    0
GGGTGGGATCGGACTATGCCT     GWDRTMP       0    0    0    1    0    0    0    0    0    0
GGGTGGGATCGGGTGCTTTAT     GWDRVLY       0    0    0    0    0    0    1    0    0    0
GGGTGGGATCGGGTGCTTTTG     GWDRVLL       0    0    0    0    0    3    1    0    0    0
GGGTGGGATGATCGGCATTGG     GWDDRHW       0    0    0    0    0    0    0    0    0    1
GGGTGGGATGATTGTAAAAAA     GWDDCKK       0    0    0    0    0    0    0    1    0    0
GGGTGGGATGATTGTAATAAT     GWDDCNN       0    0    0    0    0    0    0    1    0    0
GGGTGGGATTATCCGTCTACA     GWDYPST       0    0    0    0    0    0    1    0    0    0
GGGTGGGATTATCCGTCTACT     GWDYPST       0    0    0    0    0    0    1    0    0    0
GGGTGGGATTATTCGGATTTT     GWDYSDF       0    0    1    0    0    0    0    0    0    0
GGGTGGGATTCTCTTAGGGAT     GWDSLRD       0    0    0    0    0    0    0    1    0    0
GGGTGGGATTTGACGCTTAAG     GWDLTLK       0    0    0    1    0    0    0    0    0    0
GGGTGGGATTTTGATGTGGGT     GWDFDVG       0    0    0    0    0    0    0    0    0    1
GGGTGGGCGAAGTTGCCGTTT     GWAKLPF       0    0    0    0    0    0    0    3    0    0
GGGTGGGCGAGTCATACGCAA     GWASHTQ       0    0    0    0    0    0    1    0    0    0
GGGTGGGCGAGTCATACGCAT     GWASHTH       0    0    0    0    0    0    0    0    0    3
GGGTGGGCGATGGAGGAGACG     GWAMEET       0    0    0    0    0    1    0    0    0    0
GGGTGGGCGATTTCGTTGCCT     GWAISLP       0    0    0    0    0    0    1    0    0    0
GGGTGGGCGCATTGTATGCAT     GWAHCMH       0    0    0    0    0    1    0    0    0    0
GGGTGGGCGCCGAAGGGGTTA     GWAPKGL       0    0    0    0    0    0    0    0    0    1
GGGTGGGCGCCTTATGCTCAT     GWAPYAH       0    0    0    0    0    0    0    0    0    1
GGGTGGGCGCGTATTCCTCCA     GWARIPP       0    0    0    0    0    0    0    0    0    1
GGGTGGGCGCTGCAGAGGGTT     GWALQRV       0    0    1    0    0    0    0    0    0    0
GGGTGGGCGCTTGATTCGGGT     GWALDSG       0    0    0    0    0    0    0    1    0    0
GGGTGGGCGGATTTTAGTAAG     GWADFSK       0    0    0    1    0    0    0    0    0    0
GGGTGGGCGGCGAAGGATACT     GWAAKDT       0    0    0    0    0    1    0    0    0    0
GGGTGGGCGGCTATTCATATT     GWAAIHI       0    0    0    0    0    0    3    0    0    0
GGGTGGGCGGCTGATAGGAAT     GWAADRN       0    0    0    0    0    0    3    0    0    0
GGGTGGGCGTCGATGCAGAAT     GWASMQN       0    0    0    0    0    1    3    0    0    0
GGGTGGGCGTCGTTGCCGAAT     GWASLPN       0    0    0    0    1    0    0    0    0    0
GGGTGGGCGTGTCATACGCAT     GWACHTH       0    0    0    0    0    0    1    0    0    0
GGGTGGGCTAAGCCTTATAAT     GWAKPYN       0    0    0    0    0    3    0    0    0    0
GGGTGGGCTAAGGTGCATCCG     GWAKVHP       0    0    0    0    0    0    0    1    0    0
GGGTGGGCTACTATGACGAGG     GWATMTR       0    0    0    0    0    0    1    0    1    3
GGGTGGGCTACTATGACGAGT     GWATMTS       0    0    0    0    0    0    1    0    0    0
GGGTGGGCTAGGTATTATAGA     GWARYYR       0    0    0    0    0    0    1    0    0    0
GGGTGGGCTAGGTATTATAGT     GWARYYS       0    0    0    0    0    0    1    0    0    0
GGGTGGGCTATGCTTACTAAG     GWAMLTK       0    0    0    0    0    3    0    1    0    0
GGGTGGGCTATGTATGGTGGT     GWAMYGG       0    0    0    0    0    0    0    1    0    0
GGGTGGGCTATGTATGGTGTA     GWAMYGV       0    0    0    0    0    0    0    1    0    0
GGGTGGGCTCAGACTCATTAG     GWAQTHQ       0    0    0    0    0    1    0    0    0    0
GGGTGGGCTCATACGGTGCTT     GWAHTVL       0    0    0    0    0    0    0    0    0    3
GGGTGGGCTGCGCATTAAGGA     GWAAH*G       0    0    0    0    0    0    0    0    0    1
GGGTGGGCTGCGCATTATGGT     GWAAHYG       0    0    0    0    0    0    0    0    0    1
GGGTGGGCTGGTCTGCCGTCT     GWAGLPS       0    0    0    0    0    0    0    1    0    0
GGGTGGGCTGGTTATCCAAAG     GWAGYPK       0    0    0    0    0    0    0    1    0    0
GGGTGGGCTGGTTATCCTTTG     GWAGYPL       0    0    0    0    0    0    0    1    0    0
GGGTGGGCTGTTGAGCGGATT     GWAVERI       0    0    0    1    0    0    0    0    0    0
GGGTGGGCTTCTCTGCATGCT     GWASLHA       0    0    0    0    0    0    3    0    0    0
GGGTGGGCTTGGCATTCGACG     GWAWHST       0    0    1    0    0    0    0    0    0    0
GGGTGGGCTTGGCATTCGACT     GWAWHST       0    0    1    0    0    0    0    0    0    0
GGGTGGGGGAATGCTTCGGAT     GWGNASD       0    0    0    0    0    1    0    0    0    0
GGGTGGGGGACAACAAAGAAA     GWGTTKK       0    0    0    0    0    0    0    1    0    0
GGGTGGGGGACGACTTTTAGT     GWGTTFS       0    0    0    1    0    0    0    0    3    0
GGGTGGGGGACTACTTTGTAT     GWGTTLY       0    0    0    0    0    0    0    1    0    0
GGGTGGGGGAGGAATACTACG     GWGRNTT       0    0    1    0    0    0    0    0    0    0
GGGTGGGGGATTCCGGAGCCG     GWGIPEP       0    0    0    0    0    0    1    3    0    0
GGGTGGGGGCCTGTTCCTTCT     GWGPVPS       0    0    0    0    0    0    0    1    0    0
GGGTGGGGGGAGTTTTTGCTT     GWGEFLL       0    0    0    0    0    1    0    0    0    0
GGGTGGGGGGGTAATCGGTTT     GWGGNRF       0    0    0    0    0    0    0    0    0    1
GGGTGGGGGTATAGGACGCTG     GWGYRTL       0    0    0    0    0    0    0    1    0    0
GGGTGGGGTAAGATGCCGCTG     GWGKMPL       0    0    3    0    0    0    1    0    0    0
GGGTGGGGTACGATGTTGGGT     GWGTMLG       0    0    0    0    0    0    0    1    0    0
GGGTGGGGTAGGAATACTACG     GWGRNTT       0    0    1    0    0    0    0    0    0    0
GGGTGGGGTAGTCTTCATATA     GWGSLHI       0    0    1    0    0    0    0    0    0    0
GGGTGGGGTAGTCTTCATATT     GWGSLHI       0    0    3    0    0    0    0    0    0    0
GGGTGGGGTCATCAGTGGGCT     GWGHQWA       0    0    0    0    0    0    0    0    0    1
GGGTGGGTGACGCGTCCTGAT     GWVTRPD       0    0    0    0    0    0    0    0    0    1
GGGTGGGTGCAGCGTATGCCT     GWVQRMP       0    0    0    0    0    0    0    0    0    3
GGGTGGGTGGAGTATAAGCAT     GWVEYKH       0    0    0    0    0    0    0    0    1    0
GGGTGGGTGGAGTTTTTGCTA     GWVEFLL       0    0    0    0    0    1    0    0    0    0
GGGTGGGTGGGTCGTGGTACG     GWVGRGT       0    0    0    0    0    0    0    0    0    3
GGGTGGGTTCTGGCTACGAGA     GWVLATR       0    0    0    0    0    0    1    0    0    0
GGGTGGGTTCTGGCTACGAGT     GWVLATS       0    0    0    0    0    0    1    0    0    0
GGGTGGGTTGATAATACTCGA     GWVDNTR       0    0    0    0    0    0    0    0    1    0
GGGTGGGTTGATAATACTCGT     GWVDNTR       0    0    0    0    0    0    0    0    1    0
GGGTGGGTTGCGGATCTTAAT     GWVADLN       0    0    0    0    0    1    0    0    0    0
GGGTGGGTTGGTATGTTGGAA     GWVGMLE       0    0    0    0    0    1    1    0    0    0
GGGTGGGTTGGTATGTTGGAT     GWVGMLD       0    0    0    0    0    1    1    0    0    0
GGGTGGGTTGTGTCGCGTGTG     GWVVSRV       0    0    0    0    0    1    0    0    0    0
GGGTGGTAGAATCATGATCTT     GWQNHDL       0    0    0    0    0    0    0    0    0    1
GGGTGGTAGACGCGGATGGAG     GWQTRME       0    0    0    0    0    0    0    0    0    1
GGGTGGTAGACGCTGATGTAT     GWQTLMY       0    0    0    0    1    0    0    0    0    0
GGGTGGTAGATGATGCTTTAT     GWQMMLY       0    0    1    0    0    0    0    0    0    0
GGGTGGTAGATGGATGCTACG     GWQMDAT       0    0    0    0    3    0    0    1    0    0
GGGTGGTAGATGTTGCATAAT     GWQMLHN       0    0    0    0    0    0    0    0    0    1
GGGTGGTAGATTATGAAGCGG     GWQIMKR       0    0    0    0    0    0    0    0    1    0
GGGTGGTAGCATCAGAATAAG     GWQHQNK       0    0    0    0    0    0    0    0    1    0
GGGTGGTAGCTTGCTCATACT     GWQLAHT       0    0    0    0    0    0    1    0    0    0
GGGTGGTAGTTTATGAAGCGG     GWQFMKR       0    0    0    0    0    0    0    0    1    0
GGGTGGTATAAGTCGCATCAG     GWYKSHQ       0    0    0    0    0    1    0    0    0    0
GGGTGGTATAATCAGGATGGG     GWYNQDG       0    0    0    0    0    0    0    1    0    0
GGGTGGTATAATTTGTTTATA     GWYNLFI       0    0    0    0    0    0    0    0    0    1
GGGTGGTATACGCCGAAGGAG     GWYTPKE       0    0    0    1    0    0    0    0    0    0
GGGTGGTATACGTAGGCTGGT     GWYTQAG       0    0    0    1    1    0    1    0    0    0
GGGTGGTATACGTTGCGGTCG     GWYTLRS       0    0    0    0    0    1    0    0    0    0
GGGTGGTATAGTGAGGATTTG     GWYSEDL       0    0    0    0    0    0    1    0    0    0
GGGTGGTATATGCAGCCTTCT     GWYMQPS       0    0    0    0    0    0    3    0    0    0
GGGTGGTATCATAAGTATGCA     GWYHKYA       0    0    0    0    0    1    0    0    0    0
GGGTGGTATCATAAGTATGCT     GWYHKYA       0    0    0    0    0    1    0    0    0    0
GGGTGGTATCCTCTTCTGCCT     GWYPLLP       0    0    0    0    0    0    0    0    1    0
GGGTGGTATCGTGCGGTTGAT     GWYRAVD       0    0    0    0    0    0    1    0    0    0
GGGTGGTATCTTGATGATGAT     GWYLDDD       0    0    0    3    0    0    0    0    0    0
GGGTGGTATGCGGAGACTAAT     GWYAETN       0    0    0    0    0    0    3    0    0    0
GGGTGGTATGCTGAGGGGATG     GWYAEGM       0    0    0    0    0    0    0    1    0    0
GGGTGGTATGGGCGGTCTTGA     GWYGRS*       0    0    0    0    0    0    1    0    0    0
GGGTGGTATGGGCGGTCTTGT     GWYGRSC       0    0    0    0    0    0    1    0    0    0
GGGTGGTATGTGCCTCATTTG     GWYVPHL       0    0    0    0    0    0    0    0    0    3
GGGTGGTATTATATGTTTAGT     GWYYMFS       0    0    0    0    0    0    0    0    0    1
GGGTGGTATTCGATTCGTTAG     GWYSIRQ       0    0    0    0    0    1    0    0    0    0
GGGTGGTATTCTACGTGGTCG     GWYSTWS       0    0    0    0    0    0    0    0    3    0
GGGTGGTATTGGGAGACTAAG     GWYWETK       0    0    0    0    0    1    0    0    0    0
GGGTGGTATTTTTATCCGTAT     GWYFYPY       0    0    0    0    0    0    0    0    0    3
GGGTGGTCGAATACGAAAGAG     GWSNTKE       0    0    0    0    0    0    1    0    0    0
GGGTGGTCGAATTAGGCTATT     GWSNQAI       0    0    0    0    0    0    1    0    0    0
GGGTGGTCGAATTCGGATCAG     GWSNSDQ       0    0    0    0    0    3    0    0    0    0
GGGTGGTCGCAGACGAAGTTT     GWSQTKF       0    0    0    0    0    0    0    0    0    1
GGGTGGTCGCAGAGTAATACT     GWSQSNT       0    0    0    0    0    0    1    0    0    0
GGGTGGTCGCAGCGGTGTATG     GWSQRCM       0    0    0    0    0    1    0    0    0    0
GGGTGGTCGCCGAAGGGGTTA     GWSPKGL       0    0    0    0    0    0    0    0    0    1
GGGTGGTCGCCGAATCTGTAA     GWSPNL*       0    0    0    0    0    1    0    0    0    0
GGGTGGTCGCCGAATCTGTAG     GWSPNLQ       0    0    0    0    0    0    0    0    0    1
GGGTGGTCGCGGCAGGGTCCG     GWSRQGP       0    0    0    0    0    0    1    0    0    0
GGGTGGTCGCGTATTCCTACT     GWSRIPT       0    0    0    0    0    0    0    0    0    1
GGGTGGTCGCTGCCGTGGGTT     GWSLPWV       0    0    0    0    0    0    0    0    0    1
GGGTGGTCGGCTAATAAGAAT     GWSANKN       0    0    0    0    0    0    0    0    0    3
GGGTGGTCGGGGTGGCAGCCG     GWSGWQP       0    0    0    0    0    0    0    1    0    0
GGGTGGTCGGGGTGGCTGCCG     GWSGWLP       0    0    0    0    0    0    0    1    0    1
GGGTGGTCGGGTACGCTGTCT     GWSGTLS       0    0    0    0    0    0    0    0    1    0
GGGTGGTCGTATTAGGCTATA     GWSYQAI       0    0    0    0    0    0    1    0    0    0
GGGTGGTCGTCGCGTCCTCAT     GWSSRPH       0    0    0    0    0    0    0    1    0    0
GGGTGGTCGTCTTCGCAGATG     GWSSSQM       0    0    0    0    0    0    0    1    0    0
GGGTGGTCTAAGCCGAGGTTG     GWSKPRL       0    0    0    0    0    0    1    0    0    0
GGGTGGTCTAATACTGGTATT     GWSNTGI       0    0    0    0    0    0    1    0    0    0
GGGTGGTCTCAGACTCATTAG     GWSQTHQ       0    0    0    0    0    4    0    0    0    0
GGGTGGTCTCATCGGGAGTAT     GWSHREY       0    0    1    0    0    0    0    0    0    0
GGGTGGTCTCATGTTTTGTTG     GWSHVLL       0    0    0    0    0    0    0    1    0    0
GGGTGGTCTCCTAATAAGTCT     GWSPNKS       0    0    1    0    0    0    0    0    0    0
GGGTGGTCTCGGTCGTATTCG     GWSRSYS       0    0    0    1    0    0    0    0    0    0
GGGTGGTCTCGTAATAAAAAA     GWSRNKK       0    0    0    0    0    0    0    0    0    1
GGGTGGTCTCGTAATAATTAT     GWSRNNY       0    0    0    0    0    0    0    0    0    1
GGGTGGTCTCGTTTGAAGAAT     GWSRLKN       0    0    0    0    0    0    1    0    0    0
GGGTGGTCTCGTTTGATGTTG     GWSRLML       0    0    0    0    0    0    1    0    0    0
GGGTGGTCTCTTACATTTGGT     GWSLTFG       0    0    0    0    0    3    0    1    0    0
GGGTGGTCTGAGATTGCTTGG     GWSEIAW       0    0    0    0    0    0    0    0    0    1
GGGTGGTCTGAGCGGAATATG     GWSERNM       0    0    0    0    0    3    0    0    0    0
GGGTGGTCTGGTCATTGGACT     GWSGHWT       0    0    1    0    0    0    0    0    0    0
GGGTGGTCTGTTAATCATCGG     GWSVNHR       0    0    0    0    0    0    0    0    0    1
GGGTGGTCTGTTGCTCATTCG     GWSVAHS       0    0    0    0    1    0    0    0    0    0
GGGTGGTCTTAGACTTGGACT     GWSQTWT       0    0    0    0    0    0    0    0    0    1
GGGTGGTCTTGGTTTTCGGCT     GWSWFSA       0    0    0    0    0    0    0    0    1    0
GGGTGGTGGAAGCAGTATCCT     GWWKQYP       0    0    0    0    0    0    0    3    0    0
GGGTGGTGGAAGTCTGGGCTG     GWWKSGL       0    0    0    0    0    0    3    0    0    0
GGGTGGTGGAATTCTTGGGCT     GWWNSWA       0    0    0    0    0    0    1    0    0    0
GGGTGGTGGCCGAAGCCGCAT     GWWPKPH       0    0    0    0    0    0    0    1    0    0
GGGTGGTGGCCGCTGCAGGCG     GWWPLQA       0    0    0    0    0    1    0    0    0    0
GGGTGGTGGCCTAATGGTGTG     GWWPNGV       0    0    0    0    0    0    0    3    0    0
GGGTGGTGGGATATTACGGCA     GWWDITA       0    0    0    0    0    0    1    0    0    0
GGGTGGTGGGATATTACGGCT     GWWDITA       0    0    0    0    0    0    1    0    0    0
GGGTGGTGGGCGAGTAGTATG     GWWASSM       0    0    0    0    0    1    0    0    0    0
GGGTGGTGGGTTATGCCTGCG     GWWVMPA       0    0    0    0    0    0    0    0    0    1
GGGTGGTGGTCGAAGCCGACT     GWWSKPT       0    0    0    1    0    0    0    0    0    0
GGGTGGTGTAATACGGATTAG     GWCNTDQ       0    0    0    0    0    3    0    0    0    0
GGGTGGTGTACGATTACTGGT     GWCTITG       0    0    0    0    0    3    0    0    0    0
GGGTGGTGTACTTTGAGGAAA     GWCTLRK       0    0    0    0    0    0    1    0    0    0
GGGTGGTGTACTTTGAGGAAT     GWCTLRN       0    0    0    0    0    0    1    0    0    0
GGGTGGTGTAGGGATCCGAAT     GWCRDPN       0    0    0    0    0    0    0    0    1    0
GGGTGGTGTATGCTTCATGTG     GWCMLHV       0    0    0    0    0    0    1    0    0    0
GGGTGGTGTGCTGATCATCAT     GWCADHH       0    0    0    0    0    0    1    0    0    0
GGGTGGTGTGCTGATGCGATA     GWCADAI       0    0    0    0    0    1    0    0    0    0
GGGTGGTGTGCTGATGCGATT     GWCADAI       0    0    0    0    0    1    0    0    0    0
GGGTGGTGTTCGAGTCTTCTG     GWCSSLL       0    0    0    0    0    0    0    1    0    0
GGGTGGTGTTGGCAGACGTAT     GWCWQTY       0    0    0    0    0    0    0    1    1    0
GGGTGGTGTTGTAGGCCGTCT     GWCCRPS       0    0    0    0    0    0    3    0    0    0
GGGTGGTTGAATTCGACTGTG     GWLNSTV       0    0    0    0    1    1    0    0    0    0
GGGTGGTTGAATTCGACTGTT     GWLNSTV       0    0    0    0    0    1    0    0    0    0
GGGTGGTTGAATTCTATTGCT     GWLNSIA       0    0    0    0    0    0    0    1    0    0
GGGTGGTTGACGATTTGTAGA     GWLTICR       0    0    0    0    0    0    0    0    0    1
GGGTGGTTGACGATTTGTAGT     GWLTICS       0    0    0    0    0    0    0    0    0    1
GGGTGGTTGACGCGTCCTGAT     GWLTRPD       0    0    0    0    0    0    0    0    0    1
GGGTGGTTGACTCTGTCTGCA     GWLTLSA       0    0    0    0    0    0    1    0    0    0
GGGTGGTTGACTCTGTCTGCT     GWLTLSA       0    0    0    0    0    0    1    0    0    0
GGGTGGTTGAGTAATCTGGTG     GWLSNLV       0    0    0    0    0    3    0    0    0    0
GGGTGGTTGAGTCCGACTATT     GWLSPTI       0    0    0    0    0    1    0    0    0    0
GGGTGGTTGCATCAGAATAAG     GWLHQNK       0    0    0    3    0    0    0    0    1    0
GGGTGGTTGCATTCGTTGTCG     GWLHSLS       0    0    0    0    0    0    0    0    0    3
GGGTGGTTGCCTAGGAGTGCG     GWLPRSA       0    0    1    0    0    0    0    0    0    0
GGGTGGTTGGATAGGAATATT     GWLDRNI       0    0    0    0    1    0    0    0    0    0
GGGTGGTTGGCGGTTAATCGG     GWLAVNR       0    0    0    0    0    0    0    0    0    1
GGGTGGTTGGCGGTTAATCGT     GWLAVNR       0    0    0    0    0    0    0    0    0    1
GGGTGGTTGGCTCAGGAGGCG     GWLAQEA       0    0    0    0    0    0    0    0    1    0
GGGTGGTTGTATCCTTATCAG     GWLYPYQ       0    0    0    0    0    0    0    0    0    1
GGGTGGTTGTGTCCGACTATT     GWLCPTI       0    0    0    0    0    1    0    0    0    0
GGGTGGTTGTTGCGTTCGAGT     GWLLRSS       0    0    0    0    0    1    0    0    0    0
GGGTGGTTGTTTGGTGCGGGT     GWLFGAG       0    0    0    0    0    0    3    0    0    0
GGGTGGTTTACGCCGCGGGAT     GWFTPRD       0    0    0    0    0    0    1    0    0    0
GGGTGGTTTACTCCTTTGCGG     GWFTPLR       0    0    0    0    0    0    0    1    0    0
GGGTGGTTTAGTCAGAATAAA     GWFSQNK       0    0    0    0    0    0    1    0    0    0
GGGTGGTTTAGTCAGAATAAT     GWFSQNN       0    0    0    0    0    0    1    0    0    0
GGGTGGTTTCCGCCTGTGGAG     GWFPPVE       0    0    0    1    0    0    0    0    0    0
GGGTGGTTTCCTAATCTTGTG     GWFPNLV       0    0    0    0    0    0    0    3    0    0
GGGTGGTTTCTGAAGCAGTTT     GWFLKQF       0    0    0    0    0    0    0    0    0    3
GGGTGGTTTGCTACTCGTAAG     GWFATRK       0    0    0    0    3    0    0    0    0    0
GGGTGGTTTGTGTCTGAGAGG     GWFVSER       0    0    0    0    0    0    3    0    0    0
GGGTGGTTTTATTCGTCGAAT     GWFYSSN       0    0    0    0    0    0    0    0    3    0
GGGTGGTTTTCGCCGCGGGAT     GWFSPRD       0    0    0    0    0    0    1    0    0    0
GGGTGTAAGACTGTTGATAAT     GCKTVDN       0    0    0    0    0    0    0    1    0    0
GGGTGTAAGCCTATTCTGATG     GCKPILM       0    0    0    0    0    3    0    0    0    0
GGGTGTAAGGATAAGATTCCG     GCKDKIP       0    0    0    0    0    1    0    0    0    0
GGGTGTAAGGATGTTATAAAT     GCKDVIN       0    0    0    0    0    0    0    0    1    0
GGGTGTAAGGATGTTATTAAG     GCKDVIK       0    0    0    0    0    0    0    0    1    0
GGGTGTAAGGCTATGGCTAAG     GCKAMAK       0    0    0    0    0    0    0    1    0    0
GGGTGTAAGGGTAATCAGTCG     GCKGNQS       0    0    0    0    0    0    0    0    0    3
GGGTGTAATAATTCTTTTCAG     GCNNSFQ       0    0    3    1    0    0    0    0    0    3
GGGTGTAATACGCATGCGGTT     GCNTHAV       0    0    0    0    0    0    0    1    0    0
GGGTGTAATCCTAATGGGCAG     GCNPNGQ       0    0    0    0    0    0    1    0    0    0
GGGTGTAATTATTCTTTTCAG     GCNYSFQ       0    0    0    0    0    0    0    0    0    1
GGGTGTACGAGGAATGTGCAG     GCTRNVQ       0    0    0    0    0    0    3    0    0    0
GGGTGTACGCAGAGGTGTTAT     GCTQRCY       0    0    1    0    0    0    0    0    0    0
GGGTGTACGCCGTTTGCTCGT     GCTPFAR       0    0    0    0    0    1    0    0    0    0
GGGTGTACGTCTAGTCCTAAT     GCTSSPN       0    0    0    0    0    0    3    0    0    0
GGGTGTACGTCTTGTTTGTGG     GCTSCLW       0    0    0    0    0    0    0    0    0    3
GGGTGTACTAAGTGTGGGCCG     GCTKCGP       0    0    1    0    0    0    0    0    0    0
GGGTGTACTAAGTGTGGGCCT     GCTKCGP       0    0    1    0    0    0    0    0    0    0
GGGTGTACTCATTGTTCTTAT     GCTHCSY       0    0    0    0    0    0    0    1    0    0
GGGTGTACTCCGCGTCTTTGT     GCTPRLC       0    0    0    0    0    0    0    3    0    0
GGGTGTACTGCTCCTAAGCCT     GCTAPKP       0    0    0    0    0    0    0    3    0    0
GGGTGTACTGTACCGAGAAAG     GCTVPRK       0    0    0    0    0    0    0    0    0    1
GGGTGTACTGTTCCGTGTAAG     GCTVPCK       0    0    0    0    0    0    0    0    0    1
GGGTGTAGGCATTGTTCGATT     GCRHCSI       0    0    0    0    0    0    0    3    0    0
GGGTGTAGTAGTTGTCAGTCG     GCSSCQS       0    0    0    0    0    0    0    0    1    0
GGGTGTAGTATGCCGCGTAAG     GCSMPRK       0    0    0    1    0    0    0    0    0    0
GGGTGTAGTCAGCGTATGTGT     GCSQRMC       0    0    0    0    0    0    0    0    0    1
GGGTGTAGTCCGCATTGACGA     GCSPH*R       0    0    0    0    0    1    0    0    0    0
GGGTGTAGTCCGCATTGTCGT     GCSPHCR       0    0    0    0    0    1    0    0    0    0
GGGTGTAGTGATGCTATTGTT     GCSDAIV       0    0    0    0    0    1    0    0    0    0
GGGTGTAGTGCTGCTGTTTGT     GCSAAVC       0    0    0    0    0    0    1    0    0    0
GGGTGTAGTTATGTGCTGACT     GCSYVLT       0    0    0    0    0    1    0    0    0    0
GGGTGTAGTTGGTGTTTTTTG     GCSWCFL       0    0    0    0    0    0    1    0    0    0
GGGTGTATGATGCGGGAGTGT     GCMMREC       0    0    0    0    0    1    0    0    0    0
GGGTGTATGCAGTGTATGATT     GCMQCMI       0    0    0    0    0    3    0    0    0    0
GGGTGTATGCATGGGAGGAGA     GCMHGRR       0    0    0    0    0    0    1    0    0    0
GGGTGTATGCATGGGAGGAGT     GCMHGRS       0    0    0    0    0    0    1    0    0    0
GGGTGTATGCATTAGATTACG     GCMHQIT       0    0    0    0    0    0    0    1    0    0
GGGTGTATGCGGTCGAGTGAA     GCMRSSE       0    0    0    0    0    0    0    0    0    1
GGGTGTATGCGTAGTACTCCA     GCMRSTP       0    0    0    0    0    1    0    0    0    0
GGGTGTATGCGTAGTACTCCT     GCMRSTP       0    0    0    0    0    1    0    0    0    0
GGGTGTATGCTTGGGAGGAGT     GCMLGRS       0    0    0    0    0    0    1    0    0    0
GGGTGTATGGCTACTTGTGAT     GCMATCD       0    0    0    0    0    1    0    0    0    0
GGGTGTATGGTTAATTGTATG     GCMVNCM       0    0    0    0    0    0    1    0    0    0
GGGTGTATGGTTGTGCATAAT     GCMVVHN       0    0    0    0    0    0    1    0    0    0
GGGTGTATGTATTGTCAAAGA     GCMYCQR       0    0    1    0    0    0    0    0    0    0
GGGTGTATGTATTGTCATAGT     GCMYCHS       0    0    1    0    0    0    0    0    0    0
GGGTGTATTAAGAGTTCGCCG     GCIKSSP       0    0    0    0    0    0    3    0    0    0
GGGTGTCAGATGGAGGCGCCA     GCQMEAP       0    0    0    0    0    0    0    0    0    1
GGGTGTCAGATGGAGGCGCCT     GCQMEAP       0    0    0    0    0    0    0    0    0    1
GGGTGTCAGCAGAAAAGACCA     GCQQKRP       0    0    0    0    0    1    0    0    0    0
GGGTGTCAGCAGAATTGTCCT     GCQQNCP       0    0    0    0    0    1    0    0    0    0
GGGTGTCAGCTGAATGCGAGA     GCQLNAR       0    0    0    1    0    0    0    0    0    0
GGGTGTCAGGCTATGTGTCAG     GCQAMCQ       0    0    0    0    0    1    0    0    0    0
GGGTGTCAGTAGCTGCGTCAT     GCQQLRH       0    0    0    0    3    0    0    0    0    0
GGGTGTCAGTATCTTGTTGCA     GCQYLVA       0    0    0    0    0    0    0    1    0    0
GGGTGTCAGTATCTTGTTGCT     GCQYLVA       0    0    0    0    0    0    0    1    0    0
GGGTGTCAGTATGGGTGGAGT     GCQYGWS       0    0    0    0    0    0    3    0    0    0
GGGTGTCAGTGGACGGATTAT     GCQWTDY       0    0    0    0    0    0    0    1    0    0
GGGTGTCAGTTGCATGAGGCT     GCQLHEA       0    0    0    0    0    0    0    0    1    0
GGGTGTCATAGTTCGTTTAAA     GCHSSFK       0    0    0    0    0    0    0    1    0    0
GGGTGTCATAGTTCGTTTAAT     GCHSSFN       0    0    0    0    0    0    0    1    0    0
GGGTGTCATATTCTGGTTAAT     GCHILVN       0    0    0    0    0    0    0    0    1    0
GGGTGTCATCAGTGTTATCAT     GCHQCYH       0    0    0    0    0    0    0    1    0    0
GGGTGTCATCTGTGTTATCAT     GCHLCYH       0    0    0    0    0    0    0    1    0    0
GGGTGTCATCTTGCTCATTGA     GCHLAH*       0    0    0    0    0    0    0    0    1    0
GGGTGTCATCTTGCTCATTGT     GCHLAHC       0    0    0    0    0    0    0    0    1    0
GGGTGTCATGGTGATGTGACG     GCHGDVT       0    0    0    0    0    0    0    0    1    0
GGGTGTCATGGTTGGAAGAAG     GCHGWKK       0    0    0    0    0    0    0    3    0    0
GGGTGTCCAGAAACGAAAAGA     GCPETKR       0    0    0    0    0    0    1    0    0    0
GGGTGTCCGGAGCAGCAGCGG     GCPEQQR       0    0    0    0    0    0    3    0    0    0
GGGTGTCCGGATCCGTGGAAA     GCPDPWK       0    0    0    0    0    0    0    0    0    1
GGGTGTCCGGATCCGTGGAAT     GCPDPWN       0    0    0    0    0    0    0    0    0    1
GGGTGTCCGGCGTCGAGGGCT     GCPASRA       0    0    0    0    0    0    0    0    1    0
GGGTGTCCGGGAAGGGCGAGA     GCPGRAR       0    0    0    0    0    0    0    0    0    1
GGGTGTCCGGGGACTCATAGT     GCPGTHS       0    0    0    0    0    0    0    0    0    3
GGGTGTCCGGGTTGGGCGAGT     GCPGWAS       0    0    0    0    0    0    1    0    0    1
GGGTGTCCGTGTGTGTATGGA     GCPCVYG       0    0    0    0    0    0    0    0    0    1
GGGTGTCCGTGTGTGTATGGT     GCPCVYG       0    0    0    0    0    0    0    0    0    3
GGGTGTCCTCGGAGTCAGCCT     GCPRSQP       0    0    0    0    0    0    0    3    0    0
GGGTGTCCTGATACGTATAGT     GCPDTYS       0    0    0    0    0    0    1    0    0    0
GGGTGTCCTGCGTATTGGTGG     GCPAYWW       0    0    0    0    0    0    0    0    0    1
GGGTGTCCTGGTTATTTTGAT     GCPGYFD       0    0    0    0    0    0    1    0    0    0
GGGTGTCCTGTTGTGCAGACA     GCPVVQT       0    0    0    0    0    0    0    0    0    1
GGGTGTCCTGTTGTGCAGACT     GCPVVQT       0    0    0    0    0    0    0    0    0    1
GGGTGTCGGCATATTAGGACG     GCRHIRT       0    0    0    0    0    0    3    0    0    0
GGGTGTCGTTATAGTACTCCG     GCRYSTP       0    0    0    0    0    0    3    0    0    0
GGGTGTCTGAGTGCTTGTCAG     GCLSACQ       0    0    0    0    0    0    1    0    0    0
GGGTGTCTGCCGGATGCGCTA     GCLPDAL       0    0    0    0    0    0    0    0    1    0
GGGTGTCTGCCGGATGCGCTT     GCLPDAL       0    0    0    0    0    0    0    0    1    0
GGGTGTCTGTGGTATGATCAA     GCLWYDQ       0    0    0    0    0    0    0    0    1    0
GGGTGTCTGTGGTATGATCAT     GCLWYDH       0    0    0    0    0    0    0    0    1    0
GGGTGTCTTCTGAATTCGCAT     GCLLNSH       0    0    0    0    0    0    0    0    0    3
GGGTGTCTTGGTGGTACTAAG     GCLGGTK       0    0    0    0    0    0    1    0    0    0
GGGTGTCTTGGTGGTACTAAT     GCLGGTN       0    0    0    0    0    0    1    0    0    0
GGGTGTCTTTATGATTGTGAG     GCLYDCE       0    0    0    0    0    0    0    0    0    1
GGGTGTGAGACGAGGCATCTG     GCETRHL       0    0    0    0    0    0    1    0    0    0
GGGTGTGAGACGGATGATAAG     GCETDDK       0    0    0    0    0    0    0    0    0    1
GGGTGTGAGACGGATGATAAT     GCETDDN       0    0    0    0    0    0    0    0    0    1
GGGTGTGAGATTTGTTCTATT     GCEICSI       0    0    0    0    0    0    0    3    0    0
GGGTGTGAGCAGTCTATGGAT     GCEQSMD       0    0    0    0    0    0    1    0    0    0
GGGTGTGAGCAGTTTCTGAGT     GCEQFLS       0    0    0    0    0    0    3    0    0    0
GGGTGTGAGGATGGTGTGAGA     GCEDGVR       0    0    0    0    0    0    1    0    0    0
GGGTGTGAGGATGGTGTGAGT     GCEDGVS       0    0    0    0    0    0    1    0    0    0
GGGTGTGAGTTTACTCATATG     GCEFTHM       0    0    0    0    0    0    0    0    3    0
GGGTGTGATCCTAAGCGTGTT     GCDPKRV       0    0    0    0    0    0    3    0    0    0
GGGTGTGATCTGTATCAGGGT     GCDLYQG       0    0    0    0    0    0    1    0    0    0
GGGTGTGATGCTTGTGCTAGG     GCDACAR       0    0    0    0    0    0    1    3    0    0
GGGTGTGATTCTCCGGGGGGT     GCDSPGG       0    0    0    0    0    0    0    0    0    1
GGGTGTGCGAGTACGCAGCAA     GCASTQQ       0    0    0    0    1    0    0    0    0    0
GGGTGTGCGAGTTCTGAGTGT     GCASSEC       0    0    0    0    0    0    0    3    0    1
GGGTGTGCGCATGGTAATAAT     GCAHGNN       0    0    0    0    0    0    0    1    0    0
GGGTGTGCGGAGCATGAGCGA     GCAEHER       0    0    0    0    0    1    0    0    0    0
GGGTGTGCGGAGCATGAGCGT     GCAEHER       0    0    0    0    0    1    0    0    0    0
GGGTGTGCGGTTAGGCTTCAT     GCAVRLH       0    0    0    0    0    3    0    0    0    0
GGGTGTGCTACGGCTGAGCTG     GCATAEL       0    0    0    0    0    0    0    0    0    1
GGGTGTGCTATTGCTAGTTGT     GCAIASC       0    0    0    0    0    0    1    0    0    0
GGGTGTGCTCCTGGTCAGCTG     GCAPGQL       0    0    0    0    0    0    0    0    0    1
GGGTGTGCTCGGTGTACGGTG     GCARCTV       0    0    0    0    0    0    0    0    0    1
GGGTGTGCTCTTACGTGTTGG     GCALTCW       0    0    0    0    0    0    1    0    0    0
GGGTGTGCTGAGACGCTTACG     GCAETLT       0    0    0    0    0    0    1    0    0    1
GGGTGTGCTTCGGCGGATAAG     GCASADK       0    0    0    0    0    0    1    0    0    0
GGGTGTGCTTCTGGTCCGACG     GCASGPT       0    0    0    0    0    0    0    0    3    0
GGGTGTGGGACGACTCTTCCT     GCGTTLP       0    0    0    0    0    1    0    0    0    0
GGGTGTGGGCAGTTGGGTAGG     GCGQLGR       0    0    0    0    0    0    0    0    1    0
GGGTGTGGGTGTCGGTATCTG     GCGCRYL       0    0    0    0    0    0    0    0    1    0
GGGTGTGGTAATCTTCAGACT     GCGNLQT       0    0    0    0    0    0    0    0    1    0
GGGTGTGGTACGCATGGTGAG     GCGTHGE       0    0    0    0    0    0    0    0    0    3
GGGTGTGGTACTCATACTCAG     GCGTHTQ       0    0    0    0    0    0    0    1    0    0
GGGTGTGGTAGTAATGTGTGT     GCGSNVC       0    0    0    0    1    0    0    0    0    0
GGGTGTGGTAGTATGACTCGA     GCGSMTR       0    0    0    0    0    0    1    0    0    0
GGGTGTGGTTCGCTTACGGAT     GCGSLTD       0    0    0    0    0    0    0    0    1    0
GGGTGTGTAGGAACAAGGAGA     GCVGTRR       0    0    0    0    0    1    0    0    0    0
GGGTGTGTGAAGATTAATACG     GCVKINT       0    0    0    0    0    3    0    0    0    0
GGGTGTGTGATTTCTGAGACT     GCVISET       0    0    0    0    0    0    0    0    0    3
GGGTGTGTGCATTCGCCGGTG     GCVHSPV       0    0    0    0    0    0    1    0    0    0
GGGTGTGTGCCTATGTCTTTG     GCVPMSL       0    0    0    0    0    0    0    0    3    0
GGGTGTGTGGAGCGTCAGCGA     GCVERQR       0    0    0    0    0    0    1    0    0    0
GGGTGTGTGGAGCGTCAGCGT     GCVERQR       0    0    0    0    0    0    1    0    0    0
GGGTGTGTGGAGTATGCTCCG     GCVEYAP       0    0    0    0    0    0    1    0    0    0
GGGTGTGTGTCGCGGGAGAAT     GCVSREN       0    0    0    0    0    0    1    0    0    0
GGGTGTGTGTGGCCGTGTATA     GCVWPCI       0    0    0    0    0    0    0    1    0    0
GGGTGTGTGTGGCCGTGTATT     GCVWPCI       0    0    0    0    0    0    0    1    0    0
GGGTGTGTGTTGATGTCGTGA     GCVLMS*       0    0    0    0    0    0    0    1    0    0
GGGTGTGTGTTGATGTCGTGT     GCVLMSC       0    0    0    0    0    0    0    1    0    0
GGGTGTGTTAAGCCGGAGCTG     GCVKPEL       0    0    0    0    0    1    0    0    0    0
GGGTGTGTTGGTACTTGGTGT     GCVGTWC       0    0    0    0    0    1    0    0    0    0
GGGTGTTAGGGGAAGACGCAA     GCQGKTQ       0    0    0    0    0    0    0    0    0    1
GGGTGTTATCATATGTGTTCG     GCYHMCS       0    0    0    0    0    0    0    1    0    0
GGGTGTTATGGTCAGCAGTGT     GCYGQQC       0    0    0    0    0    0    0    1    0    0
GGGTGTTATTCGAGGCCTATT     GCYSRPI       0    0    0    0    0    3    0    0    0    0
GGGTGTTCGAAGTCTCATCCA     GCSKSHP       0    0    0    0    0    0    1    0    0    0
GGGTGTTCGAAGTCTCATCCT     GCSKSHP       0    0    0    0    0    0    1    0    0    0
GGGTGTTCGGATCTGGAACCA     GCSDLEP       0    0    0    0    0    0    1    0    0    0
GGGTGTTCGGGTCAGACGTAT     GCSGQTY       0    0    0    0    0    0    0    1    0    0
GGGTGTTCGGTTCTGGTTCCT     GCSVLVP       0    0    0    0    0    0    1    0    0    0
GGGTGTTCGGTTGCGAATGAA     GCSVANE       0    0    0    0    0    0    1    0    0    0
GGGTGTTCGGTTGCGAATGAT     GCSVAND       0    0    0    0    0    0    1    0    0    0
GGGTGTTCTAGGTTTACGGCG     GCSRFTA       0    0    1    0    0    0    0    0    0    0
GGGTGTTCTGTGAATGGAAGA     GCSVNGR       0    0    0    0    0    1    0    0    0    0
GGGTGTTCTGTGAATGGTTGT     GCSVNGC       0    0    0    0    0    1    0    0    0    0
GGGTGTTCTGTTAGTGTTCAT     GCSVSVH       0    0    0    0    0    1    0    0    0    0
GGGTGTTCTTGGTTTACGGCG     GCSWFTA       0    0    1    0    0    0    0    0    0    0
GGGTGTTGGCTTCCGAGAAGG     GCWLPRR       0    0    0    0    0    0    1    0    0    0
GGGTGTTGGTCTCTGGCTAAG     GCWSLAK       0    0    0    0    0    0    0    0    0    1
GGGTGTTGTACGGCGCGGAAT     GCCTARN       0    0    0    0    0    0    1    0    0    0
GGGTGTTGTAGTTTGGAGTCA     GCCSLES       0    0    0    0    0    0    1    0    0    0
GGGTGTTGTAGTTTGGAGTCT     GCCSLES       0    0    0    0    0    0    1    0    0    0
GGGTGTTGTATTCTTTATCCT     GCCILYP       0    0    0    0    0    0    1    0    0    0
GGGTGTTGTCCGGGTTCGAAG     GCCPGSK       0    0    0    0    0    1    0    0    0    0
GGGTGTTGTCCGGGTTCGAAT     GCCPGSN       0    0    0    0    0    1    0    0    0    0
GGGTGTTGTGAGGCGGTGCAG     GCCEAVQ       0    0    0    0    0    0    0    0    0    1
GGGTGTTGTGCTTATAATCAG     GCCAYNQ       0    0    0    0    0    0    0    3    0    0
GGGTGTTGTTTGCCGCGAAAG     GCCLPRK       0    0    0    1    0    0    0    0    0    0
GGGTGTTTGAAGTCTAAGGTG     GCLKSKV       0    0    1    0    0    0    0    0    0    0
GGGTGTTTGCTTCAGTGTAGT     GCLLQCS       0    0    0    0    0    0    0    3    0    0
GGGTGTTTGTCGGCTATTCAT     GCLSAIH       0    0    0    0    0    0    0    1    0    0
GGGTGTTTGTCGGCTATTCTG     GCLSAIL       0    0    0    0    0    0    0    1    0    0
GGGTGTTTTGCTTATGATACT     GCFAYDT       0    0    0    0    0    0    0    0    1    0
GGGTTAAATCATCCTGGTTCA     GLNHPGS       0    0    0    0    1    0    0    0    0    0
GGGTTATCTGCTCCGACTTCG     GLSAPTS       0    0    0    0    0    0    1    0    0    0
GGGTTGAAGAAGAAAAAAACA     GLKKKKT       0    0    0    0    0    0    0    0    0    1
GGGTTGAAGATTCTGAAGTAT     GLKILKY       0    0    0    0    0    0    3    0    1    0
GGGTTGAAGGAAACAGAGAAG     GLKETEK       0    0    0    1    0    0    0    0    0    0
GGGTTGAAGGAGTTGCGTCCT     GLKELRP       0    0    0    0    0    0    0    1    0    0
GGGTTGAAGGATACGCATAAT     GLKDTHN       0    0    0    0    0    0    0    0    0    1
GGGTTGAAGGATACGCATATG     GLKDTHM       0    0    0    0    0    0    0    0    0    1
GGGTTGAAGGATACTGAGTTG     GLKDTEL       0    0    0    1    0    0    0    1    0    0
GGGTTGAAGGATTCTGGGAGT     GLKDSGS       0    0    0    0    0    0    0    1    0    0
GGGTTGAAGGCGTATTCTTTG     GLKAYSL       0    0    0    0    0    0    0    0    0    3
GGGTTGAAGGCTAGTCTTCAA     GLKASLQ       0    0    0    0    0    0    0    0    1    0
GGGTTGAAGGCTAGTCTTCAT     GLKASLH       0    0    0    0    0    0    0    0    1    0
GGGTTGAAGGGGGCTGAGAGT     GLKGAES       0    0    0    0    1    0    0    0    0    3
GGGTTGAAGGGTGCGCAGAAT     GLKGAQN       0    0    0    0    0    3    0    0    0    0
GGGTTGAAGGTGCATGATATT     GLKVHDI       0    0    0    0    0    0    1    0    0    0
GGGTTGAAGGTTCATAGTGCA     GLKVHSA       0    0    0    0    0    1    0    0    0    0
GGGTTGAAGGTTCATAGTGCT     GLKVHSA       0    0    0    0    0    1    0    0    0    0
GGGTTGAAGGTTTCGACTAAT     GLKVSTN       0    0    0    0    0    0    0    0    0    1
GGGTTGAAGTCGCAGCAGGGA     GLKSQQG       0    0    0    0    0    1    0    0    0    0
GGGTTGAAGTCGCAGCAGGGT     GLKSQQG       0    0    0    0    0    0    0    0    1    0
GGGTTGAAGTTGAATAATTCT     GLKLNNS       0    0    0    0    0    0    0    0    0    1
GGGTTGAATAAGCCGGATTCG     GLNKPDS       0    0    0    0    0    0    0    1    0    0
GGGTTGAATAATATGAAACCA     GLNNMKP       0    0    0    0    0    0    1    0    0    0
GGGTTGAATAGGCCTATTACG     GLNRPIT       0    0    0    0    0    0    0    0    1    0
GGGTTGAATAGTCCGTTTGAT     GLNSPFD       0    0    0    0    0    0    0    1    0    0
GGGTTGAATAGTGCTAATGAA     GLNSANE       0    0    0    0    0    1    0    0    0    0
GGGTTGAATAGTGCTATGGTT     GLNSAMV       0    0    0    0    0    1    0    0    0    0
GGGTTGAATATGACGGTTCAG     GLNMTVQ       0    0    0    0    0    0    0    0    1    0
GGGTTGAATCAGAAGTTGTCT     GLNQKLS       0    0    0    0    0    1    0    0    0    1
GGGTTGAATCATGAGCATCTG     GLNHEHL       0    0    0    0    0    1    0    0    0    0
GGGTTGAATCCTCGGACGAGT     GLNPRTS       0    0    0    0    0    0    0    1    0    0
GGGTTGAATCTGAAGTTGTCT     GLNLKLS       0    0    0    0    0    1    0    0    0    0
GGGTTGAATCTGACTCAGAAG     GLNLTQK       0    0    0    0    0    0    4    0    0    0
GGGTTGAATCTGCCGAGTCCT     GLNLPSP       0    0    0    0    0    0    0    0    0    3
GGGTTGAATGATATGGGTCGT     GLNDMGR       0    0    0    0    0    4    0    0    0    0
GGGTTGAATGATCTTTTGTCT     GLNDLLS       0    0    0    0    0    0    1    0    0    0
GGGTTGAATGCGATGATGATG     GLNAMMM       0    0    1    0    0    0    0    0    0    0
GGGTTGAATGCGGCTCCAACA     GLNAAPT       0    0    0    0    0    0    1    0    0    0
GGGTTGAATGCGGCTCCTACA     GLNAAPT       0    0    0    0    0    0    0    0    0    1
GGGTTGAATGCGGCTCCTACT     GLNAAPT       0    0    0    0    0    0    3    1    3    1
GGGTTGAATGGGCTTTCTCGG     GLNGLSR       0    0    0    0    0    0    1    0    0    0
GGGTTGAATGTTGGGTTGCGG     GLNVGLR       0    0    0    0    0    0    0    0    0    3
GGGTTGAATTAGAGTTATACG     GLNQSYT       0    0    0    0    0    1    0    0    0    0
GGGTTGAATTAGAGTTATACT     GLNQSYT       0    0    0    0    0    1    0    0    0    0
GGGTTGAATTATTGGAGGAAA     GLNYWRK       0    0    0    0    0    0    0    1    0    0
GGGTTGAATTATTGGAGGAAT     GLNYWRN       0    0    0    0    0    0    0    1    0    0
GGGTTGAATTCTCATAAGAAT     GLNSHKN       0    0    0    0    0    3    0    0    0    0
GGGTTGAATTTTCTTATGGAT     GLNFLMD       0    0    0    0    0    1    0    0    0    0
GGGTTGACAAGAAAGCAACAA     GLTRKQQ       0    0    0    0    0    0    1    0    0    0
GGGTTGACACCTTATGTTCAT     GLTPYVH       0    0    0    0    1    0    0    0    0    0
GGGTTGACGAAGCCGGGTCCG     GLTKPGP       0    0    0    0    0    0    1    0    0    0
GGGTTGACGAATGCTAGTAAT     GLTNASN       0    0    0    0    0    0    0    0    1    0
GGGTTGACGACTCCTACTATA     GLTTPTI       0    0    0    0    0    0    0    0    0    1
GGGTTGACGACTCCTACTATT     GLTTPTI       0    0    0    0    0    0    0    0    0    1
GGGTTGACGACTGATCATTCG     GLTTDHS       0    0    0    1    0    0    0    0    0    0
GGGTTGACGAGTGAGTGGAAT     GLTSEWN       0    0    0    0    0    0    3    0    0    0
GGGTTGACGCGTGCTCATGGG     GLTRAHG       0    0    3    0    0    0    0    0    0    0
GGGTTGACGCTGCAGAGGATG     GLTLQRM       0    0    0    0    0    0    0    1    0    0
GGGTTGACGCTTCTTCGGCTA     GLTLLRL       0    0    0    0    0    0    0    0    1    0
GGGTTGACGCTTCTTCGGCTT     GLTLLRL       0    0    0    0    0    0    0    0    1    0
GGGTTGACGGAGGCGCCTGAG     GLTEAPE       0    0    0    0    0    3    0    0    0    0
GGGTTGACGGATCCTACTAAA     GLTDPTK       0    0    0    0    0    0    1    0    0    0
GGGTTGACGGTGGGGGCTTCT     GLTVGAS       0    0    0    0    0    0    0    1    0    0
GGGTTGACGGTTAATAATGCG     GLTVNNA       0    0    0    0    0    0    1    0    0    0
GGGTTGACGGTTAATAATGCT     GLTVNNA       0    0    0    0    0    0    1    0    0    0
GGGTTGACGGTTGTTGAGAAG     GLTVVEK       0    0    3    0    0    0    0    0    0    0
GGGTTGACGTAGAATCCAACA     GLTQNPT       0    0    0    0    0    0    0    1    0    0
GGGTTGACGTAGAATCCTACT     GLTQNPT       0    0    0    0    0    0    0    1    0    0
GGGTTGACGTAGGATCATAGG     GLTQDHR       0    0    0    0    0    0    1    0    0    0
GGGTTGACGTCGCTGGATCGT     GLTSLDR       0    0    0    1    0    0    0    1    0    0
GGGTTGACGTCTACTGTTCCT     GLTSTVP       0    0    0    0    0    0    3    0    0    0
GGGTTGACGTCTTTTCAAGGG     GLTSFQG       0    0    0    0    0    1    0    0    0    0
GGGTTGACGTCTTTTCATGGG     GLTSFHG       0    0    0    0    0    1    0    0    0    0
GGGTTGACGTTGGCGCGGGCT     GLTLARA       0    0    0    1    0    0    0    0    0    0
GGGTTGACGTTGTCTCCGCGG     GLTLSPR       0    0    0    3    0    0    0    0    0    0
GGGTTGACGTTTAGTCAGGCT     GLTFSQA       0    0    0    0    0    0    1    1    0    0
GGGTTGACTAAGGATATGTCT     GLTKDMS       0    0    0    0    0    0    0    0    0    1
GGGTTGACTAAGGCGCCGAGG     GLTKAPR       0    0    0    0    0    0    0    0    1    0
GGGTTGACTAATGATCAGGTA     GLTNDQV       0    0    0    0    0    0    0    0    0    1
GGGTTGACTACTGATCATAGT     GLTTDHS       0    0    0    0    0    0    3    0    0    0
GGGTTGACTAGGACGTTGCCA     GLTRTLP       0    0    0    0    0    0    0    1    0    0
GGGTTGACTAGGACGTTGCCT     GLTRTLP       0    0    0    0    0    0    0    0    0    1
GGGTTGACTAGGTTGAATTCG     GLTRLNS       0    0    0    0    0    0    0    1    3    0
GGGTTGACTAGTAAGCTTCAT     GLTSKLH       0    0    0    0    0    0    1    0    0    0
GGGTTGACTATGACGGGTAAG     GLTMTGK       0    0    0    0    0    1    0    0    0    0
GGGTTGACTATGGGTGATAGT     GLTMGDS       0    0    0    0    0    0    0    1    0    0
GGGTTGACTATTTGGACGTAT     GLTIWTY       0    0    0    0    0    1    0    0    0    0
GGGTTGACTCAGAGTATGTTG     GLTQSML       0    0    0    0    0    0    3    0    0    0
GGGTTGACTCAGCGTGGGCAG     GLTQRGQ       0    0    0    0    0    0    0    0    0    3
GGGTTGACTCATAATATGAGT     GLTHNMS       0    0    3    0    0    0    0    0    0    0
GGGTTGACTCTAGGAGAACGA     GLTLGER       0    0    0    0    0    0    0    0    1    0
GGGTTGACTCTTGGTGTTCGT     GLTLGVR       0    0    0    0    0    0    0    0    1    0
GGGTTGACTGGGCTGATGAAG     GLTGLMK       0    0    0    0    0    0    1    0    0    0
GGGTTGACTGTTTGGCGGCAT     GLTVWRH       0    0    0    0    0    1    0    0    0    0
GGGTTGACTTAGGATGATCCG     GLTQDDP       0    0    0    0    0    1    0    0    0    0
GGGTTGACTTAGGTGCTGCGA     GLTQVLR       0    0    0    0    0    0    0    1    0    0
GGGTTGACTTAGGTGCTGCGT     GLTQVLR       0    0    0    0    0    0    0    1    0    0
GGGTTGACTTATGATCAGGTT     GLTYDQV       0    0    0    0    0    0    0    0    0    1
GGGTTGACTTGGAATCCGGGT     GLTWNPG       0    0    0    0    0    0    1    0    0    1
GGGTTGACTTGGACGTTGCCT     GLTWTLP       0    0    0    0    0    0    0    1    0    1
GGGTTGACTTGGTTGAATTCG     GLTWLNS       0    0    0    0    0    0    0    1    0    0
GGGTTGACTTTGACGGGTAAG     GLTLTGK       0    0    0    0    0    1    0    0    0    0
GGGTTGACTTTGGCGAAAAAG     GLTLAKK       0    0    0    0    0    0    0    0    0    1
GGGTTGACTTTGGCGAATATG     GLTLANM       0    0    0    0    0    0    0    0    0    1
GGGTTGAGGACTCAGACTCAT     GLRTQTH       0    0    0    0    0    0    0    0    0    3
GGGTTGAGGACTGTGCCTTCG     GLRTVPS       0    0    3    0    0    0    0    0    0    0
GGGTTGAGGACTTATGAACGG     GLRTYER       0    0    0    0    0    0    0    1    0    0
GGGTTGAGGACTTATGATCGG     GLRTYDR       0    0    0    0    0    0    0    1    0    0
GGGTTGAGGATTGTTGCTTAG     GLRIVAQ       0    0    0    0    0    0    1    0    0    0
GGGTTGAGGGGTCCTCTGTTT     GLRGPLF       0    0    0    0    0    0    1    0    0    0
GGGTTGAGGGTGTATAGTATG     GLRVYSM       0    0    0    0    0    0    0    3    0    0
GGGTTGAGGGTTAGTTCTCAG     GLRVSSQ       0    0    0    0    0    0    0    1    0    0
GGGTTGAGGTCGGTTTATGGT     GLRSVYG       0    0    0    0    0    0    0    0    0    1
GGGTTGAGGTGTTGTAAGCAA     GLRCCKQ       0    0    0    0    0    0    0    0    0    1
GGGTTGAGGTGTTGTAAGCAT     GLRCCKH       0    0    0    0    0    0    0    0    0    1
GGGTTGAGTAATGGGATGCAT     GLSNGMH       0    0    0    0    0    0    0    0    0    1
GGGTTGAGTACTTGGTGTATG     GLSTWCM       0    0    0    0    0    0    3    0    0    0
GGGTTGAGTCAGACTCTGTAG     GLSQTLQ       0    0    0    0    0    0    1    0    0    0
GGGTTGAGTCAGACTCTGTAT     GLSQTLY       0    0    0    0    0    0    1    0    0    0
GGGTTGAGTCAGAGTCCTAGG     GLSQSPR       0    0    0    0    0    0    0    0    0    3
GGGTTGAGTCCGAGGTTGATG     GLSPRLM       0    0    0    0    0    0    0    0    0    1
GGGTTGAGTCGTACGATTTTT     GLSRTIF       0    0    0    0    0    0    0    0    0    1
GGGTTGAGTCGTACGCCGCAT     GLSRTPH       0    0    1    0    0    0    0    0    0    3
GGGTTGAGTCTGTCGTTGATG     GLSLSLM       0    0    0    0    0    0    1    0    0    0
GGGTTGAGTGATAGGCCGTCG     GLSDRPS       0    0    0    1    0    0    0    0    1    0
GGGTTGAGTGATGCTATTGCG     GLSDAIA       0    0    0    0    0    0    0    1    0    0
GGGTTGAGTGGGATTGCGTAT     GLSGIAY       0    0    0    0    0    0    0    0    0    1
GGGTTGAGTGGTCCGCATGAT     GLSGPHD       0    0    0    0    0    0    0    3    0    0
GGGTTGAGTGTTATGGTTAGG     GLSVMVR       0    0    0    0    0    0    1    0    0    0
GGGTTGAGTGTTGAGGTGGAT     GLSVEVD       0    0    0    0    0    3    0    0    0    0
GGGTTGAGTGTTGCGAAGACG     GLSVAKT       0    0    0    1    0    0    0    0    0    0
GGGTTGAGTGTTGCGAAGACT     GLSVAKT       0    0    0    1    0    0    0    0    0    0
GGGTTGAGTTGGAATCCGAAG     GLSWNPK       0    0    0    0    0    0    1    0    0    0
GGGTTGAGTTGGAATCCGAAT     GLSWNPN       0    0    0    0    0    0    1    0    0    0
GGGTTGAGTTGGACGGTTTCT     GLSWTVS       0    0    0    0    0    0    0    1    0    0
GGGTTGAGTTGTCAGAAGGCG     GLSCQKA       0    0    0    0    0    0    1    0    0    0
GGGTTGAGTTTGCTTGCTAGT     GLSLLAS       0    0    0    0    0    0    0    3    0    0
GGGTTGAGTTTTAAGCTTAAT     GLSFKLN       0    0    0    0    0    0    1    0    0    0
GGGTTGATAAAGACGCGAGGA     GLIKTRG       0    0    0    0    0    1    0    0    0    0
GGGTTGATGACGGAGAGGGAG     GLMTERE       0    0    0    0    0    0    0    0    1    0
GGGTTGATGACGGTGAGGGAG     GLMTVRE       0    0    0    0    0    0    0    0    1    0
GGGTTGATGACTCAGCTGAAT     GLMTQLN       0    0    0    0    0    0    0    0    0    1
GGGTTGATGATTCGTACTTAG     GLMIRTQ       0    0    0    0    0    0    0    0    0    1
GGGTTGATGCAGGGAAGGCCA     GLMQGRP       0    0    0    0    0    1    0    0    0    0
GGGTTGATGCATTATCAGCAT     GLMHYQH       0    0    0    0    0    0    0    0    0    3
GGGTTGATGCCGTCTAAGTGA     GLMPSK*       0    0    0    0    0    0    1    0    0    0
GGGTTGATGCCGTCTAAGTGT     GLMPSKC       0    0    0    0    0    0    1    0    0    0
GGGTTGATGCCTATGATTCGT     GLMPMIR       0    0    0    0    0    0    0    0    0    1
GGGTTGATGCCTATTGTTGAG     GLMPIVE       0    0    0    0    0    0    1    0    0    0
GGGTTGATGCTGGGTAGGCCT     GLMLGRP       0    0    0    0    0    1    0    0    0    0
GGGTTGATGGAGACGTATACG     GLMETYT       0    0    0    0    0    0    0    1    0    0
GGGTTGATGGAGACGTATACT     GLMETYT       0    0    0    0    0    0    0    1    0    0
GGGTTGATGGCGTTTATTGAG     GLMAFIE       0    0    0    0    0    0    1    0    0    0
GGGTTGATGGGGACGTGTCGT     GLMGTCR       0    0    0    1    0    0    0    0    0    0
GGGTTGATGGGGCCGATGAGG     GLMGPMR       0    0    0    0    0    1    0    0    0    0
GGGTTGATGGTGAATGCTAGG     GLMVNAR       0    0    0    0    0    1    0    0    0    0
GGGTTGATGTCGGTTGAGACG     GLMSVET       0    0    0    0    1    0    0    0    0    0
GGGTTGATGTGGGATAATAGA     GLMWDNR       0    0    0    0    0    0    1    0    0    0
GGGTTGATGTGGGATAATAGT     GLMWDNS       0    0    0    0    0    0    4    0    0    0
GGGTTGATGTTGGCGATGAGG     GLMLAMR       0    0    0    0    0    1    0    0    0    0
GGGTTGATTAATGATACTGAA     GLINDTE       0    0    0    0    0    0    1    0    0    0
GGGTTGATTAATGATACTGAT     GLINDTD       0    0    0    0    0    0    1    0    0    0
GGGTTGATTATGACGCGAGGT     GLIMTRG       0    0    0    0    0    1    0    0    0    0
GGGTTGATTATGACGCGTGGT     GLIMTRG       0    0    0    0    0    1    0    0    0    1
GGGTTGATTCAGACTAGGACT     GLIQTRT       0    0    0    1    0    0    3    0    0    0
GGGTTGATTCATATTAAGCCT     GLIHIKP       0    0    0    0    0    1    0    0    0    0
GGGTTGATTCCGTTTCCTGAG     GLIPFPE       0    0    0    0    0    0    0    1    0    0
GGGTTGATTCCTACGCTGGAT     GLIPTLD       0    0    0    0    0    0    0    0    1    0
GGGTTGATTCCTAGGATGCAG     GLIPRMQ       0    0    0    0    0    1    0    0    0    0
GGGTTGATTCTGACTAGGACT     GLILTRT       0    0    0    1    0    0    0    0    0    0
GGGTTGATTGAGAGTCCTTCG     GLIESPS       0    0    0    1    0    0    0    0    0    0
GGGTTGATTGATACTGCTGCT     GLIDTAA       0    0    0    0    0    0    0    1    0    0
GGGTTGATTGATCTTATTAAG     GLIDLIK       0    0    0    0    0    1    0    0    0    0
GGGTTGATTGCGCCGGATAAT     GLIAPDN       0    0    0    0    0    0    0    1    0    0
GGGTTGATTGCTAATTCTCCA     GLIANSP       0    0    0    0    0    0    0    0    1    0
GGGTTGATTGCTAATTCTCCT     GLIANSP       0    0    0    0    0    0    0    0    1    0
GGGTTGATTGCTTAGGGGTAT     GLIAQGY       0    0    0    0    0    0    1    0    0    0
GGGTTGATTGGTAGTGGGTAG     GLIGSGQ       0    0    0    0    0    0    1    0    0    0
GGGTTGATTGGTATGGATCAG     GLIGMDQ       0    0    0    0    0    0    1    0    1    0
GGGTTGATTTAGGCGTGGTAT     GLIQAWY       0    0    0    0    0    1    0    0    0    0
GGGTTGATTTCTAGTGCTCGG     GLISSAR       0    0    0    0    0    0    0    0    0    1
GGGTTGCAGAAACCGGAGGAG     GLQKPEE       0    0    0    0    0    0    0    0    0    1
GGGTTGCAGAAGCTGGAGTTT     GLQKLEF       0    0    0    0    0    0    3    0    0    0
GGGTTGCAGAAGGCGGATGAG     GLQKADE       0    0    0    0    0    0    0    0    0    1
GGGTTGCAGAATACTGTTTGG     GLQNTVW       0    0    0    0    0    0    1    0    0    0
GGGTTGCAGAATGTGACTTAG     GLQNVTQ       0    0    0    0    0    0    0    0    3    0
GGGTTGCAGACGCTGTTATAA     GLQTLL*       0    0    0    0    0    0    1    0    0    0
GGGTTGCAGACGCTGTTTGTT     GLQTLFV       0    0    0    0    0    0    1    0    0    0
GGGTTGCAGAGGCATAGTACG     GLQRHST       0    0    0    0    0    0    1    0    0    0
GGGTTGCAGAGTACGCGTGGT     GLQSTRG       0    0    1    0    0    0    0    0    0    0
GGGTTGCAGATGTCGCGGTAA     GLQMSR*       0    0    0    1    0    0    0    0    0    0
GGGTTGCAGATTGCTTCTAAT     GLQIASN       0    0    0    0    0    0    1    0    0    0
GGGTTGCAGCAGATGTCTCCT     GLQQMSP       0    0    0    1    0    0    0    0    0    0
GGGTTGCAGCCTACTACGGAT     GLQPTTD       0    0    0    0    0    0    0    1    1    0
GGGTTGCAGCTGCGGGCTAAT     GLQLRAN       0    0    0    3    0    0    0    7    0    0
GGGTTGCAGGATCGTTCACAG     GLQDRSQ       0    0    0    0    0    0    1    0    0    0
GGGTTGCAGGATCGTTCTCTG     GLQDRSL       0    0    0    1    0    1    3    0    4    0
GGGTTGCAGGATCGTTCTCTT     GLQDRSL       0    0    0    0    0    0    0    1    0    0
GGGTTGCAGGATGCGCAGTCT     GLQDAQS       0    0    0    0    0    3    0    0    0    0
GGGTTGCAGGGGCATACGTAG     GLQGHTQ       0    0    0    0    1    0    0    0    0    0
GGGTTGCAGTATCCGGTGGAG     GLQYPVE       0    0    0    0    0    0    0    0    0    1
GGGTTGCAGTATCGTTCTCTG     GLQYRSL       0    0    0    0    0    0    0    0    0    1
GGGTTGCAGTCGGCTTCTATT     GLQSASI       0    0    0    1    0    0    0    0    0    0
GGGTTGCAGTCTATTATTGAG     GLQSIIE       0    0    0    0    0    0    0    1    0    0
GGGTTGCAGTGGTCGATTGCG     GLQWSIA       0    0    0    0    0    1    0    0    0    0
GGGTTGCAGTTGAATCGGATT     GLQLNRI       0    0    0    0    0    0    1    0    0    0
GGGTTGCAGTTGTCGCGGTAT     GLQLSRY       0    0    0    1    0    0    0    0    0    0
GGGTTGCATAAGCCGAGTCTG     GLHKPSL       0    0    0    0    3    0    0    1    0    0
GGGTTGCATAATAATCTGCCT     GLHNNLP       0    0    0    0    0    0    0    0    1    0
GGGTTGCATAATGTGGCGGAG     GLHNVAE       0    0    0    0    0    3    0    0    0    0
GGGTTGCATAATGTTCATCGG     GLHNVHR       0    0    0    0    3    0    0    0    0    0
GGGTTGCATACGACTTAGATT     GLHTTQI       0    0    0    3    0    0    0    0    0    0
GGGTTGCATAGTAAGTAGAAT     GLHSKQN       0    0    0    0    0    1    0    0    0    0
GGGTTGCATAGTAAGTAGATG     GLHSKQM       0    0    0    0    0    1    0    0    0    0
GGGTTGCATATGTGGCCGATA     GLHMWPI       0    0    0    0    0    0    0    0    0    1
GGGTTGCATATGTGGCCGATT     GLHMWPI       0    0    0    0    0    0    0    0    0    1
GGGTTGCATATTACTCCGAAA     GLHITPK       0    0    0    0    0    0    0    0    0    1
GGGTTGCATATTACTCCGATT     GLHITPI       0    0    0    0    0    0    1    0    0    1
GGGTTGCATATTATGCATGGT     GLHIMHG       0    0    0    0    1    0    0    0    0    0
GGGTTGCATCAAACGGAACAA     GLHQTEQ       0    0    0    0    0    0    0    0    0    1
GGGTTGCATCATCGGTATATG     GLHHRYM       0    0    0    0    0    0    3    0    0    3
GGGTTGCATCATTCGGAACAA     GLHHSEQ       0    0    0    0    0    1    0    0    0    0
GGGTTGCATCATTCGGATCTT     GLHHSDL       0    0    0    0    0    1    0    0    0    1
GGGTTGCATCCTTTTAGGAAA     GLHPFRK       0    0    0    0    1    0    0    0    0    0
GGGTTGCATCCTTTTAGGAAT     GLHPFRN       0    0    0    0    1    0    0    0    0    0
GGGTTGCATGAGACTCATGTG     GLHETHV       0    0    0    0    0    1    0    0    0    0
GGGTTGCATGATAATTTTGGT     GLHDNFG       0    0    0    0    0    0    1    0    0    0
GGGTTGCATGATCCGGTGCCG     GLHDPVP       0    0    0    0    0    0    0    0    0    3
GGGTTGCATGATGCTGATTTG     GLHDADL       0    0    0    0    0    0    0    0    0    1
GGGTTGCATGCGAATCAGCCT     GLHANQP       0    0    0    0    0    1    0    0    0    0
GGGTTGCATGCGCATCAGCTT     GLHAHQL       0    0    0    0    1    0    0    0    0    0
GGGTTGCATGCGCATCATCAA     GLHAHHQ       0    0    0    0    1    0    0    0    0    0
GGGTTGCATGCGCGTTCGCAG     GLHARSQ       0    0    0    0    0    0    0    0    0    1
GGGTTGCATGGGGATGCTAGG     GLHGDAR       0    0    0    0    0    0    0    0    3    0
GGGTTGCATGTGACTGTAAAA     GLHVTVK       0    0    1    0    0    0    0    0    0    0
GGGTTGCATGTGACTGTTAAT     GLHVTVN       0    0    1    0    0    0    0    0    0    0
GGGTTGCATGTTAATTTTGGG     GLHVNFG       0    0    0    0    0    0    1    0    0    0
GGGTTGCATGTTCGTAATGGG     GLHVRNG       0    0    1    0    0    0    0    0    0    0
GGGTTGCATTAGACGACTGGG     GLHQTTG       0    0    1    0    0    0    0    0    0    0
GGGTTGCATTATGATAATAGG     GLHYDNR       0    0    0    0    0    1    0    0    0    0
GGGTTGCATTCGTAGACGGAG     GLHSQTE       0    0    1    0    0    0    0    0    0    3
GGGTTGCATTCTGCTCTTATA     GLHSALI       0    0    0    0    0    0    0    1    0    0
GGGTTGCATTCTGCTCTTATT     GLHSALI       0    0    0    0    0    0    0    1    0    0
GGGTTGCATTGTAAGCTTAAG     GLHCKLK       0    0    0    0    0    1    0    0    0    0
GGGTTGCATTTGACGCCGCCT     GLHLTPP       0    0    0    0    0    1    0    0    0    0
GGGTTGCATTTGTGGCCGATT     GLHLWPI       0    0    0    0    0    0    0    0    0    1
GGGTTGCATTTTATGCATGGT     GLHFMHG       0    0    0    0    1    0    0    0    0    0
GGGTTGCATTTTGTTTATGGT     GLHFVYG       0    0    0    0    0    0    0    0    0    1
GGGTTGCCGAAGCGGGTTCAT     GLPKRVH       0    0    0    0    0    0    0    0    0    1
GGGTTGCCGAAGCTTGATAAT     GLPKLDN       0    0    0    0    0    3    0    0    0    0
GGGTTGCCGAAGGTTTGGAAG     GLPKVWK       0    0    0    0    0    1    0    0    0    0
GGGTTGCCGAAGGTTTGGTTG     GLPKVWL       0    0    0    0    0    1    0    1    0    0
GGGTTGCCGAATGGTCCTTAT     GLPNGPY       0    0    0    0    0    1    0    0    0    0
GGGTTGCCGACGAAGAAGGGT     GLPTKKG       0    0    0    0    0    0    3    0    0    0
GGGTTGCCGACGAATATGAAT     GLPTNMN       0    0    0    0    0    0    0    1    0    1
GGGTTGCCGAGTTGGATGATT     GLPSWMI       0    0    0    0    0    0    1    0    0    0
GGGTTGCCGATGGCGAATGTA     GLPMANV       0    0    0    0    0    0    1    0    0    0
GGGTTGCCGATGGCGAATGTT     GLPMANV       0    0    0    0    0    0    1    0    0    0
GGGTTGCCGATTGGTGAGTAT     GLPIGEY       0    0    0    0    0    1    0    0    0    0
GGGTTGCCGCCGTTGATTCAT     GLPPLIH       0    0    0    0    0    0    0    0    0    1
GGGTTGCCGCTGACTGAGGAT     GLPLTED       0    0    0    1    0    0    0    0    0    0
GGGTTGCCGCTTACTGAGGAT     GLPLTED       0    0    0    0    0    0    3    0    0    0
GGGTTGCCGGAGGATAATCAG     GLPEDNQ       0    0    0    0    0    0    0    0    0    1
GGGTTGCCGGTGACTGATAGG     GLPVTDR       0    0    0    0    3    0    0    0    0    0
GGGTTGCCGGTTGAGACTAAT     GLPVETN       0    0    1    0    0    0    0    0    0    0
GGGTTGCCGTAGCAGCCTCGG     GLPQQPR       0    0    0    0    0    0    0    0    0    1
GGGTTGCCGTCTAGTATGCGT     GLPSSMR       0    0    1    0    0    0    0    0    0    0
GGGTTGCCGTTGGCGTCTAAG     GLPLASK       0    0    0    0    0    0    0    0    0    3
GGGTTGCCGTTGGTTTGGTTG     GLPLVWL       0    0    0    0    0    0    0    1    0    0
GGGTTGCCTAAGAATAGGGCA     GLPKNRA       0    0    0    0    0    0    0    0    1    0
GGGTTGCCTAAGAATAGGGCT     GLPKNRA       0    0    0    0    0    0    0    0    1    0
GGGTTGCCTAATCGTACGCCT     GLPNRTP       0    0    0    0    0    0    0    1    0    0
GGGTTGCCTACGCATTAGGTT     GLPTHQV       0    0    3    0    0    0    0    0    0    0
GGGTTGCCTACTACGCTTAAG     GLPTTLK       0    0    0    0    0    3    0    0    0    0
GGGTTGCCTACTCATGATAGT     GLPTHDS       0    0    0    0    0    0    0    1    0    0
GGGTTGCCTATTACGAAGCAG     GLPITKQ       0    0    0    0    0    0    0    1    0    0
GGGTTGCCTCCGATGCTTGTT     GLPPMLV       0    0    0    0    0    0    3    0    1    3
GGGTTGCCTCCGCTGCATCGT     GLPPLHR       0    0    0    0    0    0    1    0    0    0
GGGTTGCCTCGTACTACTATG     GLPRTTM       0    0    0    0    0    0    1    0    0    0
GGGTTGCCTCGTCATATGCGG     GLPRHMR       0    0    0    0    0    1    0    0    0    0
GGGTTGCCTGCGGTTCGTTCG     GLPAVRS       0    0    0    0    0    3    0    0    0    0
GGGTTGCCTGCTGATACTGTA     GLPADTV       0    0    0    0    0    1    0    0    0    1
GGGTTGCCTGCTGATACTGTT     GLPADTV       0    0    0    0    0    1    0    0    0    3
GGGTTGCCTGGGCATGTGCCA     GLPGHVP       0    0    0    0    0    0    0    0    0    1
GGGTTGCCTGGGCATGTGCCT     GLPGHVP       0    0    0    0    0    0    0    0    0    1
GGGTTGCCTGGTGTGTCGATT     GLPGVSI       0    0    0    0    0    0    1    0    0    0
GGGTTGCCTGTGCGTTCTACG     GLPVRST       0    0    0    0    0    0    0    0    0    1
GGGTTGCCTGTGCGTTCTTCG     GLPVRSS       0    0    0    0    1    0    0    0    0    0
GGGTTGCCTGTGGATGCGAAA     GLPVDAK       0    0    0    0    0    0    0    0    0    1
GGGTTGCCTGTGGATGCGAAT     GLPVDAN       0    0    0    0    0    0    0    0    0    1
GGGTTGCCTGTGGTTGCGTAG     GLPVVAQ       0    0    0    0    0    0    1    0    0    0
GGGTTGCCTGTTACTCAGTAT     GLPVTQY       0    0    0    0    0    0    0    1    0    0
GGGTTGCCTTAGGCGAAAACG     GLPQAKT       0    0    0    0    0    0    0    1    0    0
GGGTTGCCTTAGGCGAATACG     GLPQANT       0    0    0    0    0    0    0    1    0    0
GGGTTGCCTTCGCATCATGCA     GLPSHHA       0    0    0    0    1    0    0    0    0    0
GGGTTGCCTTCGGATGAGAAG     GLPSDEK       0    0    0    0    0    0    0    1    0    0
GGGTTGCGGAATACGCCTTAT     GLRNTPY       0    0    0    0    1    0    0    0    0    0
GGGTTGCGGACGAGTTGGGTT     GLRTSWV       0    0    0    0    0    0    0    0    1    1
GGGTTGCGGAGTGCGGGTACA     GLRSAGT       0    0    0    0    0    1    0    0    0    0
GGGTTGCGGAGTGCGGGTACT     GLRSAGT       0    0    0    0    0    1    0    0    0    0
GGGTTGCGGATGGGTATTACT     GLRMGIT       0    0    0    4    0    0    0    0    0    0
GGGTTGCGGCCTGGGGAGACG     GLRPGET       0    0    1    0    0    0    3    0    0    0
GGGTTGCGGCCTGGGGAGACT     GLRPGET       0    0    1    0    0    0    0    0    0    0
GGGTTGCGGGAGATTTTTGAG     GLREIFE       0    0    3    0    0    0    0    0    0    0
GGGTTGCGGGATTGGGATACT     GLRDWDT       0    0    0    0    0    0    0    0    1    0
GGGTTGCGGGTTCTGCATGAG     GLRVLHE       0    0    0    1    0    0    0    0    0    0
GGGTTGCGGTATTATAGTATG     GLRYYSM       0    0    0    0    0    3    0    0    0    0
GGGTTGCGGTCAGAAGAGGGA     GLRSEEG       0    0    0    0    0    0    0    0    0    1
GGGTTGCGGTCTCCTGCTAAT     GLRSPAN       0    0    0    0    0    0    3    0    0    0
GGGTTGCGGTCTGTTGAGGGT     GLRSVEG       0    0    0    0    0    0    3    0    0    1
GGGTTGCGGTTGTGGACTCTT     GLRLWTL       0    0    0    0    0    3    0    0    0    0
GGGTTGCGTAAGAAGATGTTT     GLRKKMF       0    0    0    0    0    1    0    0    0    0
GGGTTGCGTAATTATTGGATG     GLRNYWM       0    0    0    0    0    0    0    1    0    0
GGGTTGCGTAATTATTGTAAT     GLRNYCN       0    0    0    0    0    0    0    1    0    0
GGGTTGCGTACTCAGGGGCCA     GLRTQGP       0    0    0    0    0    0    0    1    0    0
GGGTTGCGTACTCAGGGGCCT     GLRTQGP       0    0    0    0    0    0    0    1    0    0
GGGTTGCGTACTTATAATACG     GLRTYNT       0    0    0    0    0    0    0    0    0    1
GGGTTGCGTACTTATTATACG     GLRTYYT       0    0    0    0    0    0    0    0    0    1
GGGTTGCGTCATGCTTCTACT     GLRHAST       0    0    0    0    0    3    0    0    0    0
GGGTTGCGTCCGCCTATTGAT     GLRPPID       0    0    0    0    0    0    0    0    0    3
GGGTTGCGTCCGGGGCTGAGT     GLRPGLS       0    0    0    0    0    1    0    0    0    0
GGGTTGCGTTTTATTCCTCAT     GLRFIPH       0    0    0    0    0    1    0    0    0    0
GGGTTGCTGAAGCCTGCGCAG     GLLKPAQ       0    0    0    0    0    0    0    0    0    1
GGGTTGCTGAATATGTTTCGG     GLLNMFR       0    0    0    0    0    0    3    0    0    0
GGGTTGCTGACTCGGGAGCGG     GLLTRER       0    0    3    0    0    0    0    0    0    0
GGGTTGCTGATGCCGTCGAAA     GLLMPSK       0    0    0    0    0    1    0    0    0    0
GGGTTGCTGATGCCGTCGATT     GLLMPSI       0    0    0    0    0    1    0    0    0    0
GGGTTGCTGCATAAGAGTAGG     GLLHKSR       0    0    0    0    0    3    0    0    0    0
GGGTTGCTGCATGCTGGTCCG     GLLHAGP       0    0    0    0    0    0    3    0    0    0
GGGTTGCTGCTGACTACTCCT     GLLLTTP       0    0    0    0    0    3    0    0    0    0
GGGTTGCTGCTGATTGCTCCG     GLLLIAP       0    0    0    0    0    1    0    0    0    0
GGGTTGCTGCTTGAGTCGACA     GLLLEST       0    0    0    0    0    0    0    1    0    0
GGGTTGCTGCTTGAGTCGACT     GLLLEST       0    0    0    0    0    0    0    1    0    0
GGGTTGCTGGAGGCGTCGTCG     GLLEASS       0    0    0    0    0    0    0    0    0    3
GGGTTGCTGTAGCCTGCGCAG     GLLQPAQ       0    0    0    0    0    0    0    0    0    1
GGGTTGCTGTTTTTTTCTAAT     GLLFFSN       0    0    0    0    0    0    0    0    0    3
GGGTTGCTTATGCGTTCGAAG     GLLMRSK       0    0    0    0    0    0    0    1    0    0
GGGTTGCTTCAGCAGACTTGG     GLLQQTW       0    0    0    0    0    1    0    0    0    0
GGGTTGCTTCCGCATCTGGTG     GLLPHLV       0    0    0    0    0    0    1    0    0    0
GGGTTGCTTCGGCAGGGGATG     GLLRQGM       0    0    0    0    0    3    0    0    0    0
GGGTTGCTTCTGCAGACTTGG     GLLLQTW       0    0    0    0    0    1    0    0    0    0
GGGTTGCTTGAGAGTCCGTGT     GLLESPC       0    0    0    0    0    0    0    0    0    1
GGGTTGCTTGCGCGGGGGAAT     GLLARGN       0    0    0    0    0    0    0    0    0    1
GGGTTGCTTGGGGTTCGTTCT     GLLGVRS       0    0    0    0    0    0    3    0    0    0
GGGTTGCTTGTTGCGGGTACG     GLLVAGT       0    0    0    0    0    0    1    0    0    0
GGGTTGCTTTCGATTAATAAG     GLLSINK       0    0    0    0    1    0    0    0    0    0
GGGTTGCTTTTGCAGGCTTGG     GLLLQAW       0    0    0    0    0    0    0    0    1    0
GGGTTGCTTTTGCGTTCGAAG     GLLLRSK       0    0    0    0    0    0    0    1    0    0
GGGTTGGAACAAAAAGCGAGG     GLEQKAR       0    0    0    0    0    0    1    0    0    0
GGGTTGGAGAAGGGGAGGTAG     GLEKGRQ       0    0    0    0    0    0    0    0    0    1
GGGTTGGAGAATAATCCGGAT     GLENNPD       0    0    0    0    0    1    0    0    0    0
GGGTTGGAGAGGCTTGAGATA     GLERLEI       0    0    0    0    0    0    0    1    0    0
GGGTTGGAGAGGCTTGAGATT     GLERLEI       0    0    0    0    0    0    0    1    0    0
GGGTTGGAGAGGTATACGAAG     GLERYTK       0    0    0    0    1    0    0    0    0    0
GGGTTGGAGAGTAGGCTGAAT     GLESRLN       0    0    0    0    0    3    0    0    0    0
GGGTTGGAGCAGGCTACGTAT     GLEQATY       0    0    0    0    0    3    0    0    0    0
GGGTTGGAGCATAAGTCGGCT     GLEHKSA       0    0    0    1    1    0    6    3    3    0
GGGTTGGAGCCTCCGGTTATG     GLEPPVM       0    0    0    0    0    0    1    0    0    0
GGGTTGGAGCCTCCGGTTATT     GLEPPVI       0    0    0    0    0    0    1    0    0    0
GGGTTGGAGGCGATGTTGTAG     GLEAMLQ       0    0    0    0    0    0    1    0    0    0
GGGTTGGAGGCGATGTTGTAT     GLEAMLY       0    0    0    0    0    0    1    0    0    0
GGGTTGGAGGTTAAGTCGTCA     GLEVKSS       0    0    0    0    0    0    0    1    0    0
GGGTTGGAGGTTAAGTCGTCT     GLEVKSS       0    0    0    0    0    0    0    1    0    0
GGGTTGGAGGTTCATAGTGCA     GLEVHSA       0    0    0    0    0    1    0    0    0    0
GGGTTGGAGGTTCATAGTGCT     GLEVHSA       0    0    0    0    0    1    0    0    0    0
GGGTTGGAGTCTCTTTAGATG     GLESLQM       0    0    0    0    0    0    0    3    0    0
GGGTTGGAGTTGCAGAAGCCG     GLELQKP       0    0    0    0    0    3    0    0    0    0
GGGTTGGAGTTTAGTATTAAG     GLEFSIK       0    0    0    0    0    0    1    0    0    0
GGGTTGGATACTATGTCGGCG     GLDTMSA       0    0    0    0    0    0    0    0    0    3
GGGTTGGATACTCCGTAGACA     GLDTPQT       0    0    1    0    0    0    0    0    0    0
GGGTTGGATACTCCGTAGACT     GLDTPQT       0    0    0    0    0    0    0    3    1    0
GGGTTGGATATTCTTGCGGAG     GLDILAE       0    0    0    0    0    0    0    0    0    1
GGGTTGGATCAGAAGCAGACG     GLDQKQT       0    0    0    0    0    0    1    0    0    0
GGGTTGGATCAGATGCTGACG     GLDQMLT       0    0    0    0    0    0    1    0    0    0
GGGTTGGATCATAATGCGAGG     GLDHNAR       0    0    0    0    0    0    1    0    0    0
GGGTTGGATCCGAATCCTGTG     GLDPNPV       0    0    0    0    0    1    0    0    0    0
GGGTTGGATCTGTAGATTATT     GLDLQII       0    0    0    0    0    0    1    0    0    0
GGGTTGGATGAGCGGTGGTAT     GLDERWY       0    0    0    0    3    0    0    0    0    0
GGGTTGGATGCGCGGACGAAG     GLDARTK       0    0    0    0    0    1    0    0    0    0
GGGTTGGATGCTCCTAGGACT     GLDAPRT       0    0    0    0    0    0    1    0    0    0
GGGTTGGATGGTCCTTTGTAG     GLDGPLQ       0    0    0    0    0    1    0    0    0    0
GGGTTGGATTAGGGTGAAACA     GLDQGET       0    0    0    0    0    0    0    0    0    1
GGGTTGGATTATAAGGATAAG     GLDYKDK       0    0    0    0    0    0    0    1    0    0
GGGTTGGATTATCCTGCTCCT     GLDYPAP       0    0    0    0    0    1    0    0    0    0
GGGTTGGATTCGAAGATGATA     GLDSKMI       0    0    0    0    0    0    0    0    1    0
GGGTTGGATTCGAAGATGATT     GLDSKMI       0    0    0    0    0    0    0    0    1    0
GGGTTGGATTCTCCGTAGACT     GLDSPQT       0    0    1    0    0    0    0    0    0    0
GGGTTGGATTCTTGGTAGGCA     GLDSWQA       0    0    0    0    0    0    1    0    0    0
GGGTTGGATTCTTGGTAGGCT     GLDSWQA       0    0    0    0    0    0    1    0    0    0
GGGTTGGATTGGAATCGTCGT     GLDWNRR       0    0    0    0    0    0    0    0    3    0
GGGTTGGATTTGGGTGATTCT     GLDLGDS       0    0    0    0    0    0    0    0    0    1
GGGTTGGCGACGAAGTATCAG     GLATKYQ       0    0    0    1    0    0    0    0    0    0
GGGTTGGCGACGAAGTATCAT     GLATKYH       0    0    0    1    0    0    0    0    0    0
GGGTTGGCGAGTAGGCTTTTG     GLASRLL       0    0    0    0    0    0    0    1    0    0
GGGTTGGCGATGCTTAATCTG     GLAMLNL       0    0    0    0    0    0    0    0    0    1
GGGTTGGCGCATCATACGCGA     GLAHHTR       0    0    0    0    0    1    0    0    0    0
GGGTTGGCGCATCATACGCGT     GLAHHTR       0    0    0    0    0    1    0    0    0    0
GGGTTGGCGCCTCAGGCTAGG     GLAPQAR       0    0    1    0    0    0    0    3    0    0
GGGTTGGCGCGTTATGATGAG     GLARYDE       0    0    0    0    3    3    0    3    0    1
GGGTTGGCGCTTCCTGATCCG     GLALPDP       0    0    0    0    0    0    0    0    0    1
GGGTTGGCGGATTGTGCTGCA     GLADCAA       0    0    0    0    0    0    0    0    0    1
GGGTTGGCGGATTGTGCTGCT     GLADCAA       0    0    0    0    0    0    0    0    0    1
GGGTTGGCGGCGAATATGCTT     GLAANML       0    0    0    0    0    0    0    0    0    1
GGGTTGGCGGCTCTTGCTACT     GLAALAT       0    0    3    0    0    3    0    0    0    0
GGGTTGGCGTCGACTATGTAT     GLASTMY       0    0    0    0    0    0    1    0    0    0
GGGTTGGCGTCGTATCCGCAG     GLASYPQ       0    0    0    3    0    0    0    0    0    0
GGGTTGGCGTCGTTTGAGTTG     GLASFEL       0    0    0    0    0    1    0    0    0    0
GGGTTGGCGTTGACTGCTCAA     GLALTAQ       0    0    0    0    0    0    1    0    0    0
GGGTTGGCGTTGACTGCTCAT     GLALTAH       0    0    0    0    0    0    1    0    0    0
GGGTTGGCGTTTGAGACTTCG     GLAFETS       0    0    0    0    0    0    3    0    0    0
GGGTTGGCTACGCATATTTTG     GLATHIL       0    0    0    0    0    3    0    0    0    0
GGGTTGGCTATTCAGGTGCAT     GLAIQVH       0    0    0    0    0    0    0    3    0    0
GGGTTGGCTCCGTCGCGGGCA     GLAPSRA       0    0    0    0    0    1    0    0    0    0
GGGTTGGCTCCGTCGCGGGCT     GLAPSRA       0    0    0    0    1    1    0    0    0    0
GGGTTGGCTCCTAAGAGGGAG     GLAPKRE       0    0    0    0    1    0    0    0    0    0
GGGTTGGCTGATAGTCCGAGT     GLADSPS       0    0    0    0    0    0    1    1    0    0
GGGTTGGCTGATTCTTTGATG     GLADSLM       0    0    0    0    0    3    0    0    0    0
GGGTTGGCTGCTAGTGGGCAT     GLAASGH       0    0    0    3    1    3    1    0    3    0
GGGTTGGCTGCTCGTGAGTTG     GLAAREL       0    0    3    0    0    3    0    0    0    0
GGGTTGGCTGCTGATACTACG     GLAADTT       0    0    0    0    0    0    0    1    0    0
GGGTTGGCTTAGGCTCTGCTT     GLAQALL       0    0    0    0    0    0    0    0    0    1
GGGTTGGCTTCGTCAAAAAGA     GLASSKR       0    0    0    0    0    0    1    0    0    0
GGGTTGGCTTCGTCTAATAGA     GLASSNR       0    0    0    0    0    0    1    0    0    0
GGGTTGGCTTCGTCTAATAGT     GLASSNS       0    0    0    3    0    1    3    0    0    0
GGGTTGGCTTGGTTGAAGTGG     GLAWLKW       0    0    0    0    0    0    0    0    0    3
GGGTTGGCTTTTTAGATGTCA     GLAFQMS       0    0    0    0    0    0    1    0    0    0
GGGTTGGCTTTTTAGATGTCT     GLAFQMS       0    0    0    0    0    0    1    0    0    0
GGGTTGGGGACGGAGTATAAG     GLGTEYK       0    0    0    0    0    0    0    1    0    0
GGGTTGGGGACGGAGTATAAT     GLGTEYN       0    0    0    0    0    0    0    1    0    0
GGGTTGGGGATGACTACAAAG     GLGMTTK       0    0    0    0    0    0    0    1    0    0
GGGTTGGGGATGACTACTTAG     GLGMTTQ       0    0    0    0    0    0    0    1    0    0
GGGTTGGGGATGGATGCTTTT     GLGMDAF       0    0    0    0    0    0    0    1    0    0
GGGTTGGGGCAGGGGGTGACT     GLGQGVT       0    0    0    0    0    0    0    0    0    1
GGGTTGGGGCAGTCTGAGCAG     GLGQSEQ       0    0    0    0    0    1    0    0    0    0
GGGTTGGGGCATAAGGAGCAA     GLGHKEQ       0    0    0    0    0    0    0    0    0    1
GGGTTGGGGCATATGGAGCAT     GLGHMEH       0    0    0    0    0    0    0    0    0    1
GGGTTGGGGCCTACTTTTGAG     GLGPTFE       0    0    0    0    1    0    0    0    0    0
GGGTTGGGGCCTACTTTTGAT     GLGPTFD       0    0    0    0    1    0    0    0    0    0
GGGTTGGGGGAGGATTGTCGT     GLGEDCR       0    0    0    0    0    1    0    0    0    0
GGGTTGGGGGCGGGTAATACG     GLGAGNT       0    0    0    0    0    0    1    0    0    0
GGGTTGGGGTCTCCGATGTCG     GLGSPMS       0    0    0    0    0    0    3    0    0    0
GGGTTGGGGTGTGAGAAGTAT     GLGCEKY       0    0    0    0    0    0    0    0    0    1
GGGTTGGGTAAGACGTTGATT     GLGKTLI       0    0    0    0    0    3    0    0    0    0
GGGTTGGGTAAGATGTCTTTT     GLGKMSF       0    0    0    0    0    0    0    1    0    0
GGGTTGGGTATGTCGCTTACG     GLGMSLT       0    0    0    0    0    0    1    0    0    0
GGGTTGGGTCGGATTCTTTGG     GLGRILW       0    0    0    0    0    0    1    0    0    0
GGGTTGGGTCGTACGGCGACT     GLGRTAT       0    0    0    0    0    1    0    0    0    0
GGGTTGGGTCTGATTGCGGGT     GLGLIAG       0    0    0    0    0    0    1    0    0    0
GGGTTGGGTGAGGGTGTTCGT     GLGEGVR       0    0    1    0    0    0    0    0    0    0
GGGTTGGGTGATACTCATCCG     GLGDTHP       0    0    0    0    0    0    0    0    0    1
GGGTTGGGTGATAGTAATTGT     GLGDSNC       0    0    0    0    0    0    0    0    0    1
GGGTTGGGTGCGTATCCGACT     GLGAYPT       0    0    0    0    0    0    4    0    0    0
GGGTTGGGTGCTCATCCGTCG     GLGAHPS       0    0    0    0    0    0    1    0    0    0
GGGTTGGGTGGGACTGCTGCT     GLGGTAA       0    0    0    0    0    0    0    0    0    1
GGGTTGGGTGTGAAGACGTTT     GLGVKTF       0    0    0    0    0    0    3    0    0    0
GGGTTGGGTGTTAGTAATTGG     GLGVSNW       0    0    0    0    0    0    0    0    0    1
GGGTTGGTGAAGTTGAAGCAA     GLVKLKQ       0    0    0    0    1    0    0    0    0    0
GGGTTGGTGACTAGTGCGAAG     GLVTSAK       0    0    0    0    0    0    0    0    0    1
GGGTTGGTGAGGGATTTTGGG     GLVRDFG       0    0    0    0    0    0    3    0    0    0
GGGTTGGTGAGGGGGGATGCA     GLVRGDA       0    0    1    0    0    0    0    0    0    0
GGGTTGGTGAGGGGGGATGCT     GLVRGDA       0    0    1    0    0    0    0    0    0    0
GGGTTGGTGATGGGTATTCAG     GLVMGIQ       0    0    0    0    0    0    0    0    1    0
GGGTTGGTGCAGGATCGTACA     GLVQDRT       0    0    0    0    0    1    0    0    0    0
GGGTTGGTGCAGGATCGTACT     GLVQDRT       0    0    0    0    0    1    0    1    0    0
GGGTTGGTGCATATGGCGATG     GLVHMAM       0    0    0    0    0    0    0    0    0    1
GGGTTGGTGCATCAAACACAA     GLVHQTQ       0    0    0    0    0    0    1    0    0    0
GGGTTGGTGCATCATACTCAA     GLVHHTQ       0    0    1    0    0    0    0    0    0    0
GGGTTGGTGCATCATACTCAT     GLVHHTH       0    0    1    0    0    0    1    0    0    0
GGGTTGGTGCTGGATCGTACT     GLVLDRT       0    0    0    0    0    0    0    1    0    0
GGGTTGGTGCTTCATACTCAT     GLVLHTH       0    0    0    1    0    0    0    0    0    0
GGGTTGGTGGAACATGTGCAG     GLVEHVQ       0    0    0    0    0    0    0    0    0    1
GGGTTGGTGTATCAGACGCAG     GLVYQTQ       0    0    0    0    0    0    1    0    0    0
GGGTTGGTGTATCAGTAGAAA     GLVYQQK       0    0    0    0    0    0    0    0    0    1
GGGTTGGTGTATCAGTAGAAT     GLVYQQN       0    0    0    0    0    0    0    0    0    1
GGGTTGGTGTTTCGTGAGACT     GLVFRET       0    0    0    0    0    0    0    1    0    0
GGGTTGGTTACTAGTGCTCAT     GLVTSAH       0    0    0    0    0    0    3    0    0    0
GGGTTGGTTAGGGTGAGTAAT     GLVRVSN       0    0    0    0    0    1    0    0    0    0
GGGTTGGTTATGCTGCATCAT     GLVMLHH       0    0    0    0    0    0    0    0    0    1
GGGTTGGTTGCTTGGAATAAA     GLVAWNK       0    0    1    0    0    0    0    0    0    0
GGGTTGGTTGCTTGGAATAAT     GLVAWNN       0    0    1    0    0    0    0    0    0    0
GGGTTGGTTGGGAAGTGGCTG     GLVGKWL       0    0    0    0    0    0    0    0    1    0
GGGTTGGTTGTGCGTCCTAAT     GLVVRPN       0    0    0    0    0    1    0    0    0    0
GGGTTGGTTTGTAATAGGACT     GLVCNRT       0    0    0    0    0    1    0    0    0    0
GGGTTGTAGAAGCGTATGACG     GLQKRMT       0    0    3    0    0    0    0    0    0    0
GGGTTGTAGACGAGTGGGCAG     GLQTSGQ       0    0    0    0    0    0    1    0    0    0
GGGTTGTAGAGTCTTGAGGGT     GLQSLEG       0    0    0    0    0    0    1    0    0    0
GGGTTGTAGATGCCGGATCAT     GLQMPDH       0    0    0    0    0    0    1    0    0    0
GGGTTGTAGATGTAGACTCCG     GLQMQTP       0    0    0    0    0    0    0    1    0    0
GGGTTGTAGATGTGGCGGGAT     GLQMWRD       0    0    0    0    0    0    0    3    0    0
GGGTTGTATACGCAGCAGTAT     GLYTQQY       0    0    0    0    0    3    0    0    0    0
GGGTTGTATACTAGGGTGAAT     GLYTRVN       0    0    0    0    0    0    0    1    0    0
GGGTTGTATAGTCATCGTTCG     GLYSHRS       0    0    0    0    0    0    1    0    0    0
GGGTTGTATCATCTGCATTCG     GLYHLHS       0    0    0    0    0    0    1    0    0    0
GGGTTGTATCATGGTAATTAT     GLYHGNY       0    0    0    1    0    0    0    0    0    0
GGGTTGTATCCGAAGTATCAA     GLYPKYQ       0    0    0    0    0    0    1    0    0    0
GGGTTGTATCTTGGTAATTAT     GLYLGNY       0    0    0    1    0    0    0    0    0    0
GGGTTGTATGCGATTACGACT     GLYAITT       0    0    0    0    0    1    0    0    0    0
GGGTTGTATTAACGGACGGAA     GLY*RTE       0    0    0    0    0    0    0    1    0    0
GGGTTGTATTAGGCTGGTGGG     GLYQAGG       0    0    0    0    0    0    0    0    0    3
GGGTTGTATTATCGGACGGAT     GLYYRTD       0    0    0    0    0    0    0    2    0    0
GGGTTGTATTTTAAGTTTCCG     GLYFKFP       0    0    0    0    0    0    0    1    0    0
GGGTTGTCGAAGACTGTGTTA     GLSKTVL       0    0    0    0    1    0    0    0    0    0
GGGTTGTCGAAGACTGTGTTT     GLSKTVF       0    0    0    0    1    0    0    0    0    0
GGGTTGTCGAATATGCGTCAA     GLSNMRQ       0    0    1    0    0    0    0    0    0    0
GGGTTGTCGAATATGCGTCAT     GLSNMRH       0    0    1    0    0    0    0    0    0    0
GGGTTGTCGACTCGGGCGACG     GLSTRAT       0    0    0    0    0    0    0    1    0    0
GGGTTGTCGAGTGGTCCGTAA     GLSSGP*       0    0    0    0    0    0    1    0    0    0
GGGTTGTCGCATCTGCCGATG     GLSHLPM       0    0    0    0    0    0    0    0    3    0
GGGTTGTCGCCTACGTCGGCT     GLSPTSA       0    0    0    0    0    1    0    0    0    0
GGGTTGTCGCGGATTATGCTG     GLSRIML       0    0    0    0    0    0    0    3    0    0
GGGTTGTCGGTGCTTCGTTGA     GLSVLR*       0    0    0    0    0    0    1    0    0    0
GGGTTGTCGGTGCTTCGTTGT     GLSVLRC       0    0    0    0    0    0    1    0    0    0
GGGTTGTCGGTTCTTAGGTCG     GLSVLRS       0    0    0    0    0    0    0    0    1    0
GGGTTGTCGTAGATTTTGGAT     GLSQILD       0    0    0    0    0    0    3    0    0    0
GGGTTGTCGTATCTTCAGGCA     GLSYLQA       0    0    0    0    0    0    0    0    0    1
GGGTTGTCGTATCTTCAGGCT     GLSYLQA       0    0    0    0    0    0    0    0    0    1
GGGTTGTCGTATGATCAGGCG     GLSYDQA       0    0    0    0    0    0    0    0    0    1
GGGTTGTCGTGTGGTCCGTAT     GLSCGPY       0    0    0    0    0    0    1    0    0    0
GGGTTGTCTAGTCTGCTGAGG     GLSSLLR       0    0    0    0    0    0    0    1    0    0
GGGTTGTCTCATAATCTTATG     GLSHNLM       0    0    0    0    0    1    0    0    0    0
GGGTTGTCTCGGACGTCGCAT     GLSRTSH       0    0    3    0    0    0    0    0    0    0
GGGTTGTCTCTGCCGCGGACT     GLSLPRT       0    0    0    0    0    0    0    0    1    1
GGGTTGTCTGCGCTTACTTCT     GLSALTS       0    0    0    1    0    0    0    0    0    0
GGGTTGTCTGCTAGTGATGTA     GLSASDV       0    0    0    0    0    0    0    1    0    0
GGGTTGTCTGCTAGTGATGTT     GLSASDV       0    0    0    0    0    0    0    1    0    0
GGGTTGTCTTCTGGTGATACT     GLSSGDT       0    0    0    0    0    0    1    0    0    0
GGGTTGTCTTTTACTACGGTT     GLSFTTV       0    0    0    0    0    0    0    0    0    1
GGGTTGTCTTTTAGTTCTCCA     GLSFSSP       0    0    0    0    0    1    0    0    0    0
GGGTTGTCTTTTAGTTCTCCT     GLSFSSP       0    0    0    0    0    1    0    1    0    3
GGGTTGTGGAAGTGGCGTATT     GLWKWRI       0    0    0    0    0    0    1    0    0    0
GGGTTGTGGCCGACTATGACT     GLWPTMT       0    0    0    0    0    0    0    0    0    1
GGGTTGTGGCCTGCTCCTTAT     GLWPAPY       0    0    0    0    0    0    0    0    0    3
GGGTTGTGGTCTTTGTATAAT     GLWSLYN       0    0    0    0    0    0    0    1    0    0
GGGTTGTGGTTTCCGTATCGA     GLWFPYR       0    0    0    0    0    1    0    0    0    0
GGGTTGTGGTTTCCGTATCGT     GLWFPYR       0    0    0    0    0    1    0    0    0    1
GGGTTGTGTAAGAAGATGTTA     GLCKKML       0    0    0    0    0    0    0    0    1    0
GGGTTGTGTAAGAAGATGTTT     GLCKKMF       0    0    0    0    0    0    0    0    1    0
GGGTTGTGTAATCCGACGAAG     GLCNPTK       0    0    0    0    0    0    0    0    1    0
GGGTTGTGTAATCCGACGATG     GLCNPTM       0    0    0    0    0    0    0    0    1    0
GGGTTGTGTACTAATTGTGAA     GLCTNCE       0    0    0    0    0    0    1    0    0    0
GGGTTGTGTCTGGGGACTAAG     GLCLGTK       0    0    0    3    0    0    0    0    0    0
GGGTTGTGTGAGTTTAAGAAA     GLCEFKK       0    0    0    0    0    0    0    1    0    0
GGGTTGTGTGAGTTTAAGAAT     GLCEFKN       0    0    0    0    0    0    0    1    0    0
GGGTTGTGTGGGGCTTCGCCT     GLCGASP       0    0    0    0    3    0    0    0    0    0
GGGTTGTGTTCGGCGTCTGGA     GLCSASG       0    0    0    1    0    0    0    0    0    0
GGGTTGTGTTCGGCGTCTGGT     GLCSASG       0    0    0    1    0    0    0    0    0    0
GGGTTGTGTTCTAATTGTGAT     GLCSNCD       0    0    0    0    0    0    1    0    0    0
GGGTTGTGTTTGACTTGTACG     GLCLTCT       0    0    0    0    0    0    0    0    0    3
GGGTTGTTGAATCATTCTCAT     GLLNHSH       0    0    0    0    0    0    0    3    0    0
GGGTTGTTGCCGAATAAGACA     GLLPNKT       0    0    0    1    0    0    0    0    0    0
GGGTTGTTGCCGAATAAGACT     GLLPNKT       0    0    1    1    0    0    1    0    1    0
GGGTTGTTGCCGCTTCCGCAG     GLLPLPQ       0    0    0    0    0    0    0    0    0    3
GGGTTGTTGCCGGTGGAGAGG     GLLPVER       0    0    0    0    0    0    3    0    0    0
GGGTTGTTGCGTGTGTTGACT     GLLRVLT       0    0    0    0    0    1    0    0    0    0
GGGTTGTTGGCGGATAAGTAT     GLLADKY       0    0    0    1    0    0    0    0    0    0
GGGTTGTTGTTTGAGCGTGAG     GLLFERE       0    0    0    0    0    0    0    0    1    0
GGGTTGTTTACTATGTAGGAT     GLFTMQD       0    0    0    0    0    0    0    1    0    0
GGGTTGTTTATGAATTATTCG     GLFMNYS       0    0    0    0    0    0    0    0    0    1
GGGTTGTTTCCTTTTGCGACA     GLFPFAT       0    0    0    1    0    0    0    0    0    0
GGGTTGTTTCCTTTTGCGACT     GLFPFAT       0    0    0    1    0    0    0    0    0    0
GGGTTGTTTCGTGTGGCGTGT     GLFRVAC       0    0    0    0    0    1    0    0    0    0
GGGTTGTTTGAGCGTACTCCA     GLFERTP       0    0    0    0    0    0    1    0    0    0
GGGTTGTTTGAGCGTACTCCT     GLFERTP       0    0    0    0    0    0    1    0    0    0
GGGTTGTTTGATTATTCTCGG     GLFDYSR       0    0    0    0    0    0    0    0    0    1
GGGTTGTTTGTGAGTAGGGCT     GLFVSRA       0    0    0    0    0    1    0    0    0    0
GGGTTGTTTGTTCCTCTAGGT     GLFVPLG       0    0    0    0    0    1    0    0    0    0
GGGTTGTTTGTTCCTCTTGGG     GLFVPLG       0    0    0    0    0    1    0    0    0    0
GGGTTTAAGAATGTGTAGGAT     GFKNVQD       0    0    0    0    0    3    0    0    0    0
GGGTTTAAGACAGAAGAAAAA     GFKTEEK       0    0    0    0    0    1    0    0    0    0
GGGTTTAAGACTAATTCTACG     GFKTNST       0    0    0    0    0    0    1    0    0    0
GGGTTTAAGACTGTTGATAAT     GFKTVDN       0    0    0    0    0    1    0    0    0    0
GGGTTTAAGATTACTCAGAAT     GFKITQN       0    0    0    0    0    0    0    0    0    3
GGGTTTAAGCTGCATCCGCGT     GFKLHPR       0    0    0    0    0    0    1    0    0    0
GGGTTTAAGCTTAATGAGAAT     GFKLNEN       0    0    0    0    0    0    0    1    0    0
GGGTTTAAGCTTAATGAGTTG     GFKLNEL       0    0    0    0    0    0    0    1    0    0
GGGTTTAAGGAGGATGTTAAT     GFKEDVN       0    0    0    0    0    3    0    0    0    0
GGGTTTAAGGATGAGCTGACG     GFKDELT       0    0    0    0    0    0    1    0    0    1
GGGTTTAAGGATTCTACTAGA     GFKDSTR       0    0    0    1    0    0    0    0    0    0
GGGTTTAAGGATTCTACTAGT     GFKDSTS       0    0    0    1    0    0    0    0    0    0
GGGTTTAAGTATAGTTAGGTG     GFKYSQV       0    0    0    0    0    0    0    0    3    0
GGGTTTAAGTATATGAGTCCG     GFKYMSP       0    0    0    0    0    0    0    0    0    3
GGGTTTAAGTCGCAGGATACT     GFKSQDT       0    0    0    0    0    0    0    3    0    0
GGGTTTAAGTCGCCGGATGAG     GFKSPDE       0    0    0    0    0    0    0    0    0    3
GGGTTTAAGTGTGATATGCCG     GFKCDMP       0    0    0    0    0    0    1    0    0    0
GGGTTTAATAAGAATGCGTAG     GFNKNAQ       0    0    0    0    0    0    0    0    0    1
GGGTTTAATAATTCTAGGGCA     GFNNSRA       0    0    0    1    0    0    0    0    0    0
GGGTTTAATAATTCTAGGGCT     GFNNSRA       0    0    0    1    0    0    0    0    0    0
GGGTTTAATACGACGAGTTGG     GFNTTSW       0    0    0    0    1    0    0    0    0    0
GGGTTTAATACGGCGTCTTCT     GFNTASS       0    0    0    0    0    3    0    0    0    0
GGGTTTAATACTCATTATGAT     GFNTHYD       0    0    0    0    0    0    0    0    1    0
GGGTTTAATATGTAGAATGTT     GFNMQNV       0    0    0    0    0    0    0    1    0    0
GGGTTTAATATTCAGGGTTAA     GFNIQG*       0    0    0    0    0    1    0    0    0    0
GGGTTTAATATTCAGGGTTAT     GFNIQGY       0    0    0    0    0    1    0    0    0    0
GGGTTTAATCAGAATAATGAG     GFNQNNE       0    0    0    0    0    0    3    0    0    0
GGGTTTAATCATTTTACGACA     GFNHFTT       0    0    0    0    0    0    1    0    0    0
GGGTTTAATCATTTTACGACT     GFNHFTT       0    0    0    0    0    0    1    0    0    0
GGGTTTAATCCAAAGACAAAA     GFNPKTK       0    0    0    1    0    0    0    0    0    0
GGGTTTAATCCGAATAATAGA     GFNPNNR       0    0    0    0    0    0    0    0    0    1
GGGTTTAATCCGAATAATAGT     GFNPNNS       0    0    0    0    0    0    0    0    0    1
GGGTTTAATCCGACTTCGAAG     GFNPTSK       0    0    0    0    1    1    0    0    0    0
GGGTTTAATCCGACTTCGAAT     GFNPTSN       0    0    0    0    0    1    0    0    0    0
GGGTTTAATCCGCCGACTATG     GFNPPTM       0    0    0    1    0    0    0    0    0    0
GGGTTTAATCCTAAGTCTAAT     GFNPKSN       0    0    0    1    0    0    0    0    0    0
GGGTTTAATCGTACTGCTAAT     GFNRTAN       0    0    0    0    0    0    0    3    0    0
GGGTTTAATCTGGATGAGCTT     GFNLDEL       0    0    0    0    0    0    1    0    0    0
GGGTTTAATGAGTCGGCGTTG     GFNESAL       0    0    0    0    0    0    1    0    0    0
GGGTTTAATGATAAGCCGGTT     GFNDKPV       0    0    0    0    0    0    0    0    0    1
GGGTTTAATGCTACTATGCCT     GFNATMP       0    0    0    0    0    0    0    1    0    0
GGGTTTAATGGTGCTCGTAGA     GFNGARR       0    0    0    0    0    0    1    0    0    0
GGGTTTAATGGTGCTCGTAGT     GFNGARS       0    0    0    0    0    0    1    0    0    0
GGGTTTAATGTGTCGGCGTTG     GFNVSAL       0    0    0    0    0    0    0    1    0    0
GGGTTTAATGTTACGAGGTTG     GFNVTRL       0    0    0    0    0    0    1    0    0    0
GGGTTTACGAAGCCTGCGCGG     GFTKPAR       0    0    0    1    0    0    0    0    0    0
GGGTTTACGACGAAGCTTTAT     GFTTKLY       0    0    0    0    0    3    0    0    0    0
GGGTTTACGACGCTTATTTCA     GFTTLIS       0    0    0    0    0    0    0    0    0    1
GGGTTTACGACGCTTATTTCT     GFTTLIS       0    0    0    0    0    0    0    0    0    1
GGGTTTACGACGGATCGGTAG     GFTTDRQ       0    0    0    0    0    0    0    0    3    0
GGGTTTACGAGGCTTCAGCCG     GFTRLQP       0    0    0    0    0    0    3    0    0    3
GGGTTTACGAGTTTTGATATT     GFTSFDI       0    0    0    0    0    0    0    0    0    3
GGGTTTACGATGAAGGCTGGT     GFTMKAG       0    0    0    1    0    0    0    0    0    0
GGGTTTACGCATAGGATTAAA     GFTHRIK       0    0    0    0    0    0    1    0    0    0
GGGTTTACGCATAGGATTAAT     GFTHRIN       0    0    0    0    0    0    1    0    0    0
GGGTTTACGCCGGCTAATACT     GFTPANT       0    0    0    0    0    1    0    0    0    0
GGGTTTACGCCGTATGTGCCG     GFTPYVP       0    0    0    0    0    0    0    0    0    3
GGGTTTACGCCTACGTTTTAG     GFTPTFQ       0    0    0    0    0    0    1    0    0    0
GGGTTTACGCCTTATATTTGG     GFTPYIW       0    0    0    0    0    0    0    0    0    1
GGGTTTACGCCTTCGCAGTGT     GFTPSQC       0    0    0    1    0    0    0    0    0    0
GGGTTTACGCGTCAGCCTTAT     GFTRQPY       0    0    0    0    0    0    0    0    0    1
GGGTTTACGCGTTGTACTACT     GFTRCTT       0    0    0    0    1    0    0    0    0    0
GGGTTTACGCTGATTTAGACG     GFTLIQT       0    0    0    0    0    0    1    0    0    0
GGGTTTACGCTTTATCATGAG     GFTLYHE       0    0    0    0    0    0    0    0    0    1
GGGTTTACGGGGTCGATGGTG     GFTGSMV       0    0    0    0    0    0    0    1    0    0
GGGTTTACGGTGTATTATACG     GFTVYYT       0    0    0    0    0    0    0    1    0    0
GGGTTTACGGTTACGACTCCA     GFTVTTP       0    0    0    0    0    0    1    0    0    0
GGGTTTACGGTTACGACTCCT     GFTVTTP       0    0    0    0    0    0    1    0    0    0
GGGTTTACGGTTATTAGTGAT     GFTVISD       0    0    0    0    0    0    0    0    1    3
GGGTTTACGGTTGATCAGCGA     GFTVDQR       0    0    0    0    0    0    0    0    1    0
GGGTTTACGTAGGCGAATAGA     GFTQANR       0    0    0    1    0    0    1    0    0    0
GGGTTTACGTAGGCGAATAGT     GFTQANS       0    0    0    1    0    0    1    0    0    0
GGGTTTACGTATACTAATGCT     GFTYTNA       0    0    0    0    0    0    0    1    0    0
GGGTTTACGTATCTTGCTTAG     GFTYLAQ       0    0    0    0    0    0    1    0    0    0
GGGTTTACGTCGCTGCCTACG     GFTSLPT       0    0    0    0    0    3    0    0    0    0
GGGTTTACGTCTACTGGTTCG     GFTSTGS       0    0    0    0    0    1    0    0    0    0
GGGTTTACGTCTACTGGTTCT     GFTSTGS       0    0    0    0    0    1    0    0    0    0
GGGTTTACGTGGCTTGAGCAG     GFTWLEQ       0    0    0    0    0    0    0    3    0    0
GGGTTTACGTGTGCTACGCAT     GFTCATH       0    0    0    0    0    3    0    0    0    0
GGGTTTACGTTGAAGGCTGGT     GFTLKAG       0    0    0    1    0    0    0    0    0    0
GGGTTTACGTTGGAGAAGATG     GFTLEKM       0    0    0    0    0    1    0    0    0    0
GGGTTTACGTTTCAGCCGTCT     GFTFQPS       0    0    0    1    0    0    0    0    0    0
GGGTTTACTAATGGGGAGCAT     GFTNGEH       0    0    0    0    0    0    0    0    0    1
GGGTTTACTACTCAGATGCGT     GFTTQMR       0    0    0    0    0    0    0    0    0    1
GGGTTTACTACTTCGATTTAG     GFTTSIQ       0    0    0    0    0    0    0    0    0    1
GGGTTTACTAGTATGTATAAA     GFTSMYK       0    0    0    0    0    0    1    0    0    0
GGGTTTACTAGTATGTATAAT     GFTSMYN       0    0    0    0    0    0    1    0    0    0
GGGTTTACTATTCAGAGTGCG     GFTIQSA       0    0    0    0    0    0    0    1    0    0
GGGTTTACTATTCAGAGTGCT     GFTIQSA       0    0    0    0    0    0    0    1    0    0
GGGTTTACTCAGTATCCGAGG     GFTQYPR       0    0    0    0    0    0    1    0    0    0
GGGTTTACTCAGTGGCATGGA     GFTQWHG       0    0    0    0    0    0    0    1    0    0
GGGTTTACTCAGTGGCATGGT     GFTQWHG       0    0    1    0    0    0    0    1    0    0
GGGTTTACTCATACTTTTCAG     GFTHTFQ       0    0    0    0    0    0    0    0    0    1
GGGTTTACTCTGTGGCATGGT     GFTLWHG       0    0    1    0    0    0    0    0    0    0
GGGTTTACTGATCTGCAGGTG     GFTDLQV       0    0    0    0    0    0    3    0    1    0
GGGTTTACTGATGCGGTTAGG     GFTDAVR       0    0    0    0    0    0    0    0    0    1
GGGTTTACTGCGTCGGCGCTT     GFTASAL       0    0    0    0    0    1    0    0    0    0
GGGTTTACTGTGGATCTGATT     GFTVDLI       0    0    0    0    0    0    1    0    0    0
GGGTTTACTTATACGCTGAGG     GFTYTLR       0    0    0    0    0    0    0    0    0    1
GGGTTTACTTATACTTCGGCT     GFTYTSA       0    0    0    0    0    0    0    0    0    1
GGGTTTACTTGGCCTAAGGCT     GFTWPKA       0    0    0    0    0    0    1    0    0    0
GGGTTTACTTGGGATTGGTCG     GFTWDWS       0    0    0    1    0    0    0    0    0    0
GGGTTTAGACGAGAAAAAACA     GFRREKT       0    0    0    1    0    0    0    0    0    0
GGGTTTAGGCATCCTCTGCCG     GFRHPLP       0    0    0    0    0    0    1    0    0    0
GGGTTTAGGCCGCCGGGTGCA     GFRPPGA       0    0    0    0    0    0    0    1    0    0
GGGTTTAGGCCTCATTCTCAT     GFRPHSH       0    0    0    0    0    0    0    0    0    1
GGGTTTAGGCTTGATTGTTCT     GFRLDCS       0    0    0    0    0    0    1    0    0    0
GGGTTTAGGCTTTCTAATGGT     GFRLSNG       0    0    0    0    0    0    0    1    0    0
GGGTTTAGGGAGGTTCAGCCG     GFREVQP       0    0    0    0    0    0    1    0    0    0
GGGTTTAGGGTTATTCCGCAG     GFRVIPQ       0    0    0    0    0    0    3    0    0    0
GGGTTTAGGTATGTGCCGATG     GFRYVPM       0    0    0    0    0    6    0    0    0    0
GGGTTTAGGTCTACGTTTCCG     GFRSTFP       0    0    0    0    0    3    0    0    0    0
GGGTTTAGGTGTCATCCTTGG     GFRCHPW       0    0    0    0    0    0    0    0    1    0
GGGTTTAGGTTTGATCAGAAT     GFRFDQN       0    0    0    0    0    0    3    0    0    0
GGGTTTAGTAAGCCTAATAAG     GFSKPNK       0    0    0    0    0    0    0    0    0    3
GGGTTTAGTAATACTGCTGGT     GFSNTAG       0    0    0    0    0    0    0    0    3    0
GGGTTTAGTACGTAGACTCCT     GFSTQTP       0    0    0    1    0    0    0    0    0    0
GGGTTTAGTAGGGCTCTGGGA     GFSRALG       0    0    0    0    0    0    1    0    0    0
GGGTTTAGTAGGGCTCTGGGT     GFSRALG       0    0    0    0    0    0    1    0    0    0
GGGTTTAGTATGCTGCAGATT     GFSMLQI       0    0    0    0    0    0    3    0    0    0
GGGTTTAGTCAGGTTAATTCT     GFSQVNS       0    0    0    0    0    0    3    0    0    0
GGGTTTAGTCATGGTAATGAT     GFSHGND       0    0    0    0    0    0    0    3    0    0
GGGTTTAGTCGTGATATTACT     GFSRDIT       0    0    0    1    0    0    0    0    0    0
GGGTTTAGTGTGCATTGTATT     GFSVHCI       0    0    0    0    0    1    0    0    0    0
GGGTTTAGTGTGCGTTCGAGT     GFSVRSS       0    0    0    0    0    0    3    0    0    0
GGGTTTAGTTATCCTTGGCCA     GFSYPWP       0    0    0    0    0    0    0    0    0    1
GGGTTTAGTTATCCTTGGCCT     GFSYPWP       0    0    0    0    0    0    0    0    0    1
GGGTTTAGTTATTCGGAAACA     GFSYSET       0    0    0    0    0    0    1    0    0    0
GGGTTTAGTTATTCGGATACT     GFSYSDT       0    0    0    0    0    0    1    0    0    0
GGGTTTAGTTGGCGTCTGGAT     GFSWRLD       0    0    0    0    0    0    0    0    1    0
GGGTTTATGAAGCATATGAAG     GFMKHMK       0    0    0    0    0    0    0    4    0    0
GGGTTTATGACTAGTAAGGAT     GFMTSKD       0    0    0    0    0    0    1    0    0    0
GGGTTTATGAGTACGCTTTTT     GFMSTLF       0    0    0    0    0    0    0    1    0    0
GGGTTTATGCCTTCTGGTCCT     GFMPSGP       0    0    0    0    0    0    0    0    1    0
GGGTTTATGCGTACGCCGTTG     GFMRTPL       0    0    0    0    0    0    1    0    0    0
GGGTTTATGGATATTACTCTT     GFMDITL       0    0    0    0    0    0    1    1    0    3
GGGTTTATGGCGATTCAGTCT     GFMAIQS       0    0    0    0    0    3    0    0    0    0
GGGTTTATGGTGAGAACAAAA     GFMVRTK       0    0    0    0    0    0    0    0    0    1
GGGTTTATGGTGAGTTCTATT     GFMVSSI       0    0    0    0    0    0    0    0    0    1
GGGTTTATGGTTATTACTCTT     GFMVITL       0    0    0    0    0    0    0    1    0    0
GGGTTTATGTGGGATAGTAAT     GFMWDSN       0    0    0    0    0    1    0    0    0    0
GGGTTTATGTTTCCGCAGGGG     GFMFPQG       0    0    0    0    0    0    0    0    3    0
GGGTTTATTATGAAGTATTAG     GFIMKYQ       0    0    0    0    0    0    0    0    0    3
GGGTTTATTCATAGTCTGCGA     GFIHSLR       0    0    0    0    0    1    0    0    0    0
GGGTTTATTCATAGTCTGCGT     GFIHSLR       0    0    0    0    0    1    0    0    0    0
GGGTTTATTCGTGGGTCGTTA     GFIRGSL       0    0    0    0    0    1    0    0    0    0
GGGTTTATTTCTGATGTTGCT     GFISDVA       0    0    0    0    0    3    0    0    0    0
GGGTTTATTTGGTGGTCGGCT     GFIWWSA       0    0    0    0    0    0    0    1    0    0
GGGTTTCAGAAAACGAAACGG     GFQKTKR       0    0    0    0    0    0    0    0    1    0
GGGTTTCAGAATAGGGTTAAT     GFQNRVN       0    0    0    0    0    3    0    0    0    0
GGGTTTCAGACAGCGAAGCCG     GFQTAKP       0    0    0    0    0    0    0    0    0    1
GGGTTTCAGAGTCAGGCGGCT     GFQSQAA       0    0    0    0    0    1    0    0    0    0
GGGTTTCAGCATCTTCATGTT     GFQHLHV       0    0    0    0    0    1    0    0    0    0
GGGTTTCAGCCGCATATTTCG     GFQPHIS       0    0    0    0    0    0    0    0    0    1
GGGTTTCAGCCGTGTGTTGGA     GFQPCVG       0    0    0    0    0    0    0    0    1    0
GGGTTTCAGCCGTGTGTTGGT     GFQPCVG       0    0    0    0    0    0    0    0    1    0
GGGTTTCAGTATTCGTATCGG     GFQYSYR       0    0    0    0    0    0    0    0    1    0
GGGTTTCATAATCCTGCTAGT     GFHNPAS       0    0    0    0    0    1    0    0    0    0
GGGTTTCATAATGATCGGAAG     GFHNDRK       0    0    0    0    0    0    0    3    0    0
GGGTTTCATAATGCTGTTTAT     GFHNAVY       0    0    0    0    0    0    0    0    0    1
GGGTTTCATACGGATCTGCCA     GFHTDLP       0    0    0    0    0    1    0    0    0    0
GGGTTTCATACGGATCTGCCT     GFHTDLP       0    0    0    0    0    1    0    0    0    0
GGGTTTCATAGGGGGCAGTGG     GFHRGQW       0    0    0    0    0    0    0    1    0    0
GGGTTTCATAGTCCTTCGACA     GFHSPST       0    0    0    0    1    0    0    0    0    0
GGGTTTCATAGTCCTTCGACT     GFHSPST       0    0    0    0    1    0    0    0    0    0
GGGTTTCATCATCATGCTACA     GFHHHAT       0    0    0    0    0    1    0    0    0    0
GGGTTTCATCATCATGCTACT     GFHHHAT       0    0    0    0    0    1    0    0    0    0
GGGTTTCATCCGAGGTATGGT     GFHPRYG       0    0    0    0    0    0    0    0    0    1
GGGTTTCATCCGGAGGCTACG     GFHPEAT       0    0    0    0    0    0    0    2    0    0
GGGTTTCATCCGGAGGCTACT     GFHPEAT       0    0    0    0    0    0    0    1    0    0
GGGTTTCATCCTGCTATGCTT     GFHPAML       0    0    0    0    0    3    0    0    0    0
GGGTTTCATCGGTCTCTGCAT     GFHRSLH       0    0    0    0    1    0    0    0    0    0
GGGTTTCATCTGAATCCGTCG     GFHLNPS       0    0    0    0    0    0    1    0    0    0
GGGTTTCATCTGAGGACTTAG     GFHLRTQ       0    0    0    1    0    0    0    0    0    0
GGGTTTCATCTGTATGCGCCT     GFHLYAP       0    0    0    1    0    0    0    0    0    0
GGGTTTCATCTTCTTTATAGA     GFHLLYR       0    0    0    0    0    1    0    0    0    0
GGGTTTCATCTTCTTTATAGT     GFHLLYS       0    0    0    0    0    1    0    0    0    0
GGGTTTCATGAGACTGTTAGG     GFHETVR       0    0    0    0    0    0    0    3    0    0
GGGTTTCATGAGATTGCTAGG     GFHEIAR       0    0    0    0    0    0    1    0    0    0
GGGTTTCATGAGGATTCTGAT     GFHEDSD       0    0    0    0    0    0    3    0    0    0
GGGTTTCATTATGCTGTTTAT     GFHYAVY       0    0    0    0    0    0    0    0    0    1
GGGTTTCATTGGGCTGTTCAA     GFHWAVQ       0    0    0    0    0    0    1    0    0    0
GGGTTTCATTGGGCTGTTCAT     GFHWAVH       0    0    0    0    0    0    1    0    0    0
GGGTTTCCGAATCTTCATCAG     GFPNLHQ       0    0    0    0    0    0    0    1    0    0
GGGTTTCCGAGTGGTCATCCA     GFPSGHP       0    0    0    0    0    0    1    0    0    0
GGGTTTCCGAGTGGTCATCCT     GFPSGHP       0    0    0    0    0    0    1    0    0    0
GGGTTTCCGCATTATACGACT     GFPHYTT       0    0    0    0    0    0    0    3    0    0
GGGTTTCCGCCGGGGAAGAAA     GFPPGKK       0    0    0    1    0    0    0    0    0    0
GGGTTTCCGCCGGGGATGAAT     GFPPGMN       0    0    0    1    0    0    0    0    0    0
GGGTTTCCGCCTGCGAGGCGT     GFPPARR       0    0    0    0    0    0    0    1    0    0
GGGTTTCCGCGTCTTAATCAT     GFPRLNH       0    0    0    1    0    0    0    0    0    0
GGGTTTCCGCTTATTTCGCGT     GFPLISR       0    0    0    0    0    0    0    1    0    0
GGGTTTCCGGAAAAACCGGGA     GFPEKPG       0    0    1    0    0    0    0    0    0    0
GGGTTTCCGGCTGATTATAAG     GFPADYK       0    0    0    0    0    1    0    0    0    0
GGGTTTCCGGTTTATCCGGGT     GFPVYPG       0    0    1    0    0    0    0    0    0    0
GGGTTTCCTAAGCTTACTCCG     GFPKLTP       0    0    0    0    0    0    1    0    0    0
GGGTTTCCTACGACTTATGAG     GFPTTYE       0    0    0    0    0    1    0    0    0    3
GGGTTTCCTACTATGTTGTAT     GFPTMLY       0    0    0    0    0    1    0    0    0    0
GGGTTTCCTACTTTGTCTCTT     GFPTLSL       0    0    0    0    0    0    0    0    0    3
GGGTTTCCTCGTCAGTTTAAT     GFPRQFN       0    0    0    0    0    0    0    1    0    0
GGGTTTCCTGCGCTGGATTGT     GFPALDC       0    0    0    0    0    3    0    0    0    0
GGGTTTCCTGCTTCTGCGGCG     GFPASAA       0    0    0    0    0    0    0    1    0    0
GGGTTTCCTGCTTCTGCGGCT     GFPASAA       0    0    0    0    0    0    0    1    0    0
GGGTTTCCTGGGAGTGCTTAT     GFPGSAY       0    0    0    0    0    1    0    0    0    0
GGGTTTCCTGGTATTAAGTAG     GFPGIKQ       0    0    0    0    0    0    1    0    0    0
GGGTTTCCTTAGCTTACTCCG     GFPQLTP       0    0    0    0    0    0    1    0    0    0
GGGTTTCCTTCGGTGCGTCAT     GFPSVRH       0    0    0    0    0    0    0    0    0    3
GGGTTTCCTTCTGCGGTGGCT     GFPSAVA       0    0    0    0    0    0    1    0    0    0
GGGTTTCCTTGGGCGACTACA     GFPWATT       0    0    0    0    0    0    0    0    0    1
GGGTTTCCTTGGGCGACTACT     GFPWATT       0    0    0    0    0    0    0    0    0    1
GGGTTTCCTTTGTCGGAGTCA     GFPLSES       0    0    0    0    0    0    1    0    0    0
GGGTTTCCTTTGTCGGAGTCT     GFPLSES       0    0    0    0    1    0    1    0    0    0
GGGTTTCGGACAGCGAGGAAG     GFRTARK       0    0    1    0    0    0    0    0    0    0
GGGTTTCGGACAGCGTGGAAT     GFRTAWN       0    0    0    1    0    0    0    0    0    0
GGGTTTCGGACGGATCCGCAT     GFRTDPH       0    0    0    0    0    1    0    0    0    0
GGGTTTCGGACTGCGTGGAAG     GFRTAWK       0    0    0    0    1    0    0    0    0    0
GGGTTTCGGACTGCGTGGATT     GFRTAWI       0    0    0    1    0    0    0    0    0    0
GGGTTTCGGATTTCTATGTGT     GFRISMC       0    0    0    0    0    0    0    1    0    0
GGGTTTCGGCATTCTCATGAG     GFRHSHE       0    0    0    0    0    0    1    0    0    0
GGGTTTCGGGATACGAGTTCT     GFRDTSS       0    0    0    0    0    0    0    0    0    3
GGGTTTCGGGATCCGAGTCCG     GFRDPSP       0    0    0    0    0    0    0    0    0    3
GGGTTTCGGGGTGCTTCGGCT     GFRGASA       0    0    0    0    0    0    1    0    0    0
GGGTTTCGGTATAATAATCAT     GFRYNNH       0    0    0    0    0    0    0    0    0    1
GGGTTTCGGTCGGATAGTCGG     GFRSDSR       0    0    0    0    3    0    0    0    0    0
GGGTTTCGGTCTGCGTGGATG     GFRSAWM       0    0    1    1    0    0    0    0    0    0
GGGTTTCGTAATCATTCGGCT     GFRNHSA       0    0    0    0    0    0    1    0    0    0
GGGTTTCGTCAGGATGATTGT     GFRQDDC       0    0    0    1    0    0    0    0    0    0
GGGTTTCGTGGTAGTGTGATT     GFRGSVI       0    0    0    0    0    0    0    1    0    0
GGGTTTCGTTCGAATAGTATG     GFRSNSM       0    0    0    0    0    0    0    3    0    0
GGGTTTCTGAAGTCTTCAAAA     GFLKSSK       0    0    0    0    0    0    0    0    0    1
GGGTTTCTGAAGTCTTCTTTT     GFLKSSF       0    0    0    0    0    0    0    0    0    1
GGGTTTCTGACTTATTGGGTT     GFLTYWV       0    0    0    0    0    0    0    0    0    1
GGGTTTCTGATTGATTCGTCA     GFLIDSS       0    0    0    0    0    0    0    0    0    1
GGGTTTCTGATTGATTCGTCT     GFLIDSS       0    0    0    0    0    0    0    0    0    1
GGGTTTCTGATTTAGACTATG     GFLIQTM       0    0    0    0    0    0    1    0    0    0
GGGTTTCTGCTGCGTCTGGAT     GFLLRLD       0    0    0    0    0    0    0    0    0    3
GGGTTTCTGTGGACTTCTTAG     GFLWTSQ       0    0    0    0    0    0    1    0    0    0
GGGTTTCTTCATTGGCATAGG     GFLHWHR       0    0    0    0    0    0    3    0    0    0
GGGTTTCTTCCGATGCAGCTT     GFLPMQL       0    0    0    0    0    0    0    1    0    0
GGGTTTCTTCCTAAGAGTAGT     GFLPKSS       0    0    0    0    0    0    0    0    0    1
GGGTTTCTTCTGTGGCCGAAG     GFLLWPK       0    0    0    0    0    0    0    0    1    0
GGGTTTCTTTCTTAGACGTAT     GFLSQTY       0    0    0    0    0    0    1    0    0    0
GGGTTTCTTTGGACGCTGTCA     GFLWTLS       0    0    0    0    0    0    0    1    0    0
GGGTTTCTTTGGACGCTGTCT     GFLWTLS       0    0    0    0    0    0    0    1    0    0
GGGTTTGAAAAGAAACCACCA     GFEKKPP       0    0    0    0    0    0    0    1    0    0
GGGTTTGAGACTAGTTGGAGT     GFETSWS       0    0    0    0    0    0    0    0    1    0
GGGTTTGAGAGTTATAATTCG     GFESYNS       0    0    0    0    0    0    3    0    0    0
GGGTTTGAGATGAAGGTGCCG     GFEMKVP       0    0    0    0    0    0    0    0    1    0
GGGTTTGAGATTCCGGTTCAG     GFEIPVQ       0    0    0    0    0    1    0    0    0    0
GGGTTTGAGCCGACGTGGGAG     GFEPTWE       0    0    0    0    0    0    1    0    0    0
GGGTTTGAGGCGAGTTGTTGT     GFEASCC       0    0    0    0    0    0    0    0    0    3
GGGTTTGAGGCGCGGGTGCGT     GFEARVR       0    0    0    0    0    6    0    0    0    0
GGGTTTGAGTCTGTTGCGAAG     GFESVAK       0    0    0    1    0    0    0    0    0    0
GGGTTTGATAAGTTTCCTCCT     GFDKFPP       0    0    0    0    0    0    0    1    0    0
GGGTTTGATACGGCTCTTTCT     GFDTALS       0    0    0    0    0    0    0    0    0    1
GGGTTTGATATGTATTATAGT     GFDMYYS       0    0    1    0    0    0    0    0    0    0
GGGTTTGATATTTGGCGTCCG     GFDIWRP       0    0    0    0    0    0    1    0    0    0
GGGTTTGATATTTGGCGTCCT     GFDIWRP       0    0    0    0    0    0    1    0    0    0
GGGTTTGATCCGCGTAAGACG     GFDPRKT       0    0    0    0    0    0    1    0    0    0
GGGTTTGATCGTCAGAGGCAG     GFDRQRQ       0    0    0    0    0    0    0    0    0    1
GGGTTTGATGCTCCTGGTACG     GFDAPGT       0    0    0    0    0    0    0    0    0    1
GGGTTTGATGGGCCTTATTAA     GFDGPY*       0    0    1    0    0    0    0    0    0    0
GGGTTTGATGGGCCTTATTAT     GFDGPYY       0    0    1    0    0    0    0    0    0    0
GGGTTTGATGGGTCGAAGCAG     GFDGSKQ       0    0    0    0    0    0    1    0    0    0
GGGTTTGATGGTGAGAAGCCT     GFDGEKP       0    0    0    0    0    3    0    0    0    0
GGGTTTGATGGTTTGCAGGCT     GFDGLQA       0    0    0    0    0    0    0    0    0    1
GGGTTTGATGTGTCTAAACGG     GFDVSKR       0    0    0    0    0    0    0    0    0    1
GGGTTTGATGTGTCTATTCGG     GFDVSIR       0    0    0    0    0    0    0    1    0    4
GGGTTTGATGTGTCTATTCGT     GFDVSIR       0    0    0    0    0    0    0    1    0    0
GGGTTTGATTCGACTACGATG     GFDSTTM       0    0    0    0    0    0    3    0    0    0
GGGTTTGCGAAGTATTATGTT     GFAKYYV       0    0    0    0    0    0    1    0    0    0
GGGTTTGCGAATCAGAAGGAT     GFANQKD       0    0    0    0    0    0    3    0    0    0
GGGTTTGCGAATTCTTATGCT     GFANSYA       0    0    0    0    0    1    0    0    0    0
GGGTTTGCGACGTATACGTAG     GFATYTQ       0    0    3    0    0    0    0    0    0    0
GGGTTTGCGACGTCGCCTCAA     GFATSPQ       0    0    1    0    0    0    0    0    0    0
GGGTTTGCGACGTCGCCTCAT     GFATSPH       0    0    1    0    0    0    0    0    0    0
GGGTTTGCGAGGGCTAATGGG     GFARANG       0    0    0    0    0    0    3    0    0    0
GGGTTTGCGATTTGGGATGCG     GFAIWDA       0    0    0    0    0    0    0    0    1    0
GGGTTTGCGCAGGTGGGGATG     GFAQVGM       0    0    0    0    0    1    0    0    0    0
GGGTTTGCGCATAGTTCTACT     GFAHSST       0    0    0    0    0    3    0    0    0    0
GGGTTTGCGCATGCTAATATG     GFAHANM       0    0    0    0    0    0    0    1    0    0
GGGTTTGCGCGTACGCATATG     GFARTHM       0    0    0    0    0    1    3    3    0    0
GGGTTTGCGCGTCATATGACA     GFARHMT       0    0    0    0    0    0    0    1    0    0
GGGTTTGCGCGTCATATGACT     GFARHMT       0    0    0    0    0    0    0    1    0    0
GGGTTTGCGCTTGCTAATATG     GFALANM       0    0    0    0    0    0    0    1    0    0
GGGTTTGCGGAGTTGCAGAAG     GFAELQK       0    0    0    0    0    0    1    0    0    0
GGGTTTGCGGATGGGCAGCCT     GFADGQP       0    0    0    0    0    0    0    0    3    0
GGGTTTGCGGATGGTCTTGTT     GFADGLV       0    0    0    0    0    3    0    0    1    0
GGGTTTGCGGGGGAGATTGAG     GFAGEIE       0    0    0    0    0    0    0    1    0    0
GGGTTTGCGGTGAAGCCTGTT     GFAVKPV       0    0    0    0    0    0    0    1    0    0
GGGTTTGCGTCGCTTATGAAG     GFASLMK       0    0    0    0    0    1    0    0    0    0
GGGTTTGCGTCGCTTATGATG     GFASLMM       0    0    0    0    0    1    0    1    0    0
GGGTTTGCGTGGCTGCAGTCG     GFAWLQS       0    0    0    0    0    0    1    0    0    0
GGGTTTGCGTGTACTTGGGTG     GFACTWV       0    0    0    0    0    1    0    0    0    0
GGGTTTGCTACTGTTGGTTGG     GFATVGW       0    0    0    0    1    0    0    0    0    0
GGGTTTGCTAGGCTTGTTTCT     GFARLVS       0    0    0    1    0    0    0    0    0    0
GGGTTTGCTAGTTGGATGAAG     GFASWMK       0    0    0    3    0    0    0    0    0    0
GGGTTTGCTATTCCTAATACT     GFAIPNT       0    0    0    0    0    0    0    0    0    1
GGGTTTGCTCAGCGGCTTCCT     GFAQRLP       0    0    0    0    0    0    0    0    0    1
GGGTTTGCTCAGGGTTCTGCT     GFAQGSA       0    0    0    1    0    0    0    0    0    0
GGGTTTGCTCAGTGGTGGAGG     GFAQWWR       0    0    1    0    0    0    0    0    0    0
GGGTTTGCTCGTCATCCGAAA     GFARHPK       0    0    1    0    0    0    0    0    0    0
GGGTTTGCTCGTCATCCGAAT     GFARHPN       0    0    1    0    0    0    0    0    0    0
GGGTTTGCTCGTCTTAGTTAT     GFARLSY       0    0    0    0    1    0    0    0    0    0
GGGTTTGCTGAGAATGAGTTG     GFAENEL       0    0    0    0    0    0    1    0    0    0
GGGTTTGCTGCGAGAATAGAA     GFAARIE       0    0    0    0    0    0    1    0    0    0
GGGTTTGCTGCGAGTAATGTT     GFAASNV       0    0    0    0    0    0    1    0    0    0
GGGTTTGCTGGGCATGCGTAG     GFAGHAQ       0    0    0    0    0    0    0    1    0    0
GGGTTTGCTGGTAAGTCTATT     GFAGKSI       0    0    0    0    0    0    3    0    0    0
GGGTTTGCTGGTTGGCCGATG     GFAGWPM       0    0    0    0    0    0    0    0    1    0
GGGTTTGCTGTGTCTAAGTCG     GFAVSKS       0    0    0    0    0    0    0    0    0    1
GGGTTTGCTGTGTCTATGTCG     GFAVSMS       0    0    0    0    0    0    0    0    0    1
GGGTTTGCTTGGCGGGTGGAG     GFAWRVE       0    0    0    0    0    0    1    0    0    0
GGGTTTGGGATTATTAGTCGG     GFGIISR       0    0    0    0    0    0    1    0    0    0
GGGTTTGGGATTGGGTATGCT     GFGIGYA       0    0    0    0    0    0    0    1    0    0
GGGTTTGGGCCTACTTATTGG     GFGPTYW       0    0    1    0    0    0    0    0    0    0
GGGTTTGGGCCTACTTATTGT     GFGPTYC       0    0    1    0    0    0    0    0    0    0
GGGTTTGGGCTTCTTAGGCCG     GFGLLRP       0    0    0    0    0    0    0    0    0    1
GGGTTTGGGCTTTCGTGGCCG     GFGLSWP       0    0    0    0    0    0    1    0    0    0
GGGTTTGGGGCTGATAAGAGT     GFGADKS       0    0    0    0    0    1    0    0    0    0
GGGTTTGGGTAGGTTATTCAG     GFGQVIQ       0    0    0    0    3    0    0    0    0    0
GGGTTTGGGTCGGCTGAGTAT     GFGSAEY       0    0    0    0    0    0    0    0    0    3
GGGTTTGGTAAGACTCTGAGG     GFGKTLR       0    0    0    0    0    0    3    0    0    0
GGGTTTGGTAGGCATGAGAAT     GFGRHEN       0    0    0    0    0    0    0    0    0    3
GGGTTTGGTATTATTGCGAAG     GFGIIAK       0    0    0    0    0    0    1    0    0    0
GGGTTTGGTATTATTGCGTAG     GFGIIAQ       0    0    0    0    0    0    1    0    0    0
GGGTTTGGTCTGAAGGAGCAG     GFGLKEQ       0    0    0    0    0    0    1    0    0    0
GGGTTTGGTGAGACTCCTCGT     GFGETPR       0    0    0    0    0    0    0    3    0    0
GGGTTTGGTGCTCCTTTTCTG     GFGAPFL       0    0    1    3    0    0    0    0    0    0
GGGTTTGGTGGGCATCTTGAA     GFGGHLE       0    0    0    0    0    1    0    0    0    0
GGGTTTGGTGGGCATCTTGAT     GFGGHLD       0    0    0    0    0    1    0    0    0    0
GGGTTTGGTTATCATTTGCGG     GFGYHLR       0    0    0    0    0    0    0    0    0    1
GGGTTTGGTTATCATTTGCGT     GFGYHLR       0    0    0    0    0    0    0    0    0    1
GGGTTTGGTTATGCGAATGGT     GFGYANG       0    0    0    0    0    0    1    0    0    0
GGGTTTGGTTTTCCTAGGCAG     GFGFPRQ       0    0    0    0    0    0    1    0    0    0
GGGTTTGTGACGCATACTGGT     GFVTHTG       0    0    0    1    0    0    0    0    0    0
GGGTTTGTGCATAAGTATCCG     GFVHKYP       0    0    0    0    0    0    1    0    0    0
GGGTTTGTGCATAAGTATCCT     GFVHKYP       0    0    0    0    0    0    1    0    0    0
GGGTTTGTGCATGATGGGTCA     GFVHDGS       0    0    0    0    0    0    0    0    0    1
GGGTTTGTGCATGATGGGTCT     GFVHDGS       0    0    0    0    0    0    0    0    0    1
GGGTTTGTGCCTTGTCGTAGT     GFVPCRS       0    0    0    0    0    1    0    0    0    0
GGGTTTGTGCGGCATGGTCAT     GFVRHGH       0    0    0    0    0    1    0    0    0    0
GGGTTTGTGCTTTATAGTAGT     GFVLYSS       0    0    0    0    0    0    1    0    0    0
GGGTTTGTGGATAGGCCAAGG     GFVDRPR       0    0    1    0    0    0    0    0    0    0
GGGTTTGTGTCTAATCGTATA     GFVSNRI       0    0    0    0    0    0    1    0    0    0
GGGTTTGTGTCTAATCGTATT     GFVSNRI       0    0    0    0    0    0    1    0    0    0
GGGTTTGTGTCTATGCAGAGT     GFVSMQS       0    0    0    0    0    0    0    0    3    0
GGGTTTGTTACGAAGTGGTCT     GFVTKWS       0    0    0    0    0    1    0    0    0    0
GGGTTTGTTACTTATCGGACG     GFVTYRT       0    0    0    0    0    0    1    0    0    0
GGGTTTGTTAGGGGGGCTCAG     GFVRGAQ       0    0    0    0    0    1    0    0    0    0
GGGTTTGTTAGTTATTTTGAG     GFVSYFE       0    0    0    0    0    0    1    0    0    0
GGGTTTGTTCGTGATCAGTCA     GFVRDQS       0    0    0    0    0    0    0    1    0    0
GGGTTTGTTCGTGATCAGTCT     GFVRDQS       0    0    0    0    0    0    0    1    0    0
GGGTTTGTTCTAACGAGGCCT     GFVLTRP       0    0    0    0    0    0    1    0    0    0
GGGTTTGTTCTTGTGACTACT     GFVLVTT       0    0    0    0    0    0    0    0    3    0
GGGTTTGTTGAGAATCCTCGT     GFVENPR       0    0    0    0    0    0    1    0    0    0
GGGTTTGTTGATGAGGCTACG     GFVDEAT       0    0    0    0    0    0    0    0    0    1
GGGTTTGTTGATGAGGCTACT     GFVDEAT       0    0    0    0    0    0    0    0    0    1
GGGTTTGTTGATGCGCATAGG     GFVDAHR       0    0    1    0    0    0    1    0    0    0
GGGTTTGTTGATGCGCATAGT     GFVDAHS       0    0    1    0    0    0    0    0    0    0
GGGTTTGTTGCGAAGGATCCA     GFVAKDP       0    0    0    0    0    0    0    1    0    0
GGGTTTGTTGCGAAGGATCCT     GFVAKDP       0    0    0    0    0    0    0    1    0    0
GGGTTTGTTGCTGATTCGCAT     GFVADSH       0    0    0    0    0    0    0    0    0    3
GGGTTTGTTGGGGCTACGTAG     GFVGATQ       0    0    0    0    0    0    0    1    0    0
GGGTTTGTTGGGGCTACGTAT     GFVGATY       0    0    0    0    0    0    0    1    0    0
GGGTTTGTTTATCGGATGGAT     GFVYRMD       0    0    1    0    0    0    0    0    0    0
GGGTTTGTTTCGAAGTGGTCT     GFVSKWS       0    0    0    0    0    0    0    0    0    1
GGGTTTTAGAAGCAGCCGAAT     GFQKQPN       0    0    0    0    0    0    0    3    0    0
GGGTTTTAGACTCGTTCGACG     GFQTRST       0    0    0    0    0    1    0    0    0    0
GGGTTTTAGGCTGGGCATACT     GFQAGHT       0    0    0    0    0    1    0    0    0    0
GGGTTTTAGGGGACTATGGGT     GFQGTMG       0    0    0    0    0    0    0    0    0    1
GGGTTTTATATTGCGAAGAGG     GFYIAKR       0    0    0    0    0    0    1    0    0    0
GGGTTTTATATTGCGATGAGG     GFYIAMR       0    0    0    0    0    0    1    0    0    0
GGGTTTTATATTTCGTCTACG     GFYISST       0    0    0    1    0    0    0    1    0    0
GGGTTTTATCCGAAGGAGTCT     GFYPKES       0    0    0    0    0    0    0    0    0    3
GGGTTTTATCGGCTGCCTGAA     GFYRLPE       0    0    0    0    0    0    1    0    0    0
GGGTTTTATGAGGTGAATAGT     GFYEVNS       0    0    0    0    0    0    3    0    0    0
GGGTTTTATTCTATTAAGGGT     GFYSIKG       0    0    0    0    0    1    0    0    0    0
GGGTTTTCGAAGACGAAAAGA     GFSKTKR       0    0    0    0    0    0    1    0    0    0
GGGTTTTCGACTACGCCGATG     GFSTTPM       0    0    0    0    0    0    0    1    0    0
GGGTTTTCGAGGCCTCTTGCT     GFSRPLA       0    0    0    0    0    0    3    0    0    0
GGGTTTTCGAGTCTGAGAGAG     GFSSLRE       0    0    0    0    0    0    0    0    1    0
GGGTTTTCGAGTCTGAGTGAG     GFSSLSE       0    0    0    0    0    0    0    0    1    0
GGGTTTTCGATGACGAATAGT     GFSMTNS       0    0    0    0    0    0    1    0    0    0
GGGTTTTCGATGTAGAATGGG     GFSMQNG       0    0    0    3    0    0    0    0    0    0
GGGTTTTCGCATGCTCTTATA     GFSHALI       0    0    0    0    0    1    0    0    0    0
GGGTTTTCGCATGCTCTTATT     GFSHALI       0    0    0    0    0    1    0    0    0    0
GGGTTTTCGCCTACGCTGACG     GFSPTLT       0    0    0    0    0    1    0    0    0    0
GGGTTTTCGGATCAGATGAAT     GFSDQMN       0    0    0    0    0    0    0    0    1    0
GGGTTTTCGGATCATACGTTT     GFSDHTF       0    0    0    0    0    0    0    0    0    3
GGGTTTTCGGATCATTGGCGA     GFSDHWR       0    0    0    0    0    0    0    0    0    1
GGGTTTTCGGATCATTGGCGT     GFSDHWR       0    0    0    0    0    0    0    0    0    1
GGGTTTTCGGGTTATAATGGG     GFSGYNG       0    0    0    0    0    0    0    0    0    1
GGGTTTTCGTTTCAGGATGCT     GFSFQDA       0    0    0    0    0    0    1    0    0    0
GGGTTTTCTATTTTGTTGCCG     GFSILLP       0    0    0    0    0    1    0    0    0    0
GGGTTTTCTCTGACTTATAAG     GFSLTYK       0    0    0    0    0    0    1    0    0    0
GGGTTTTCTGATCCGGGGCAT     GFSDPGH       0    0    0    0    0    0    3    0    0    0
GGGTTTTCTGCTCCGACTTCT     GFSAPTS       0    0    0    0    0    0    1    0    0    0
GGGTTTTCTTAGAATACTAGA     GFSQNTR       0    0    0    0    0    0    1    0    0    0
GGGTTTTCTTAGAATACTAGT     GFSQNTS       0    0    0    3    0    0    1    0    0    0
GGGTTTTCTTCGTTGCAGGAA     GFSSLQE       0    0    0    0    0    0    0    1    0    0
GGGTTTTCTTCGTTGCAGGAT     GFSSLQD       0    0    0    0    0    0    0    1    0    0
GGGTTTTCTTCTTCTTCTGCT     GFSSSSA       0    0    0    0    0    3    0    0    0    0
GGGTTTTGGAGTCTGGGTGCG     GFWSLGA       0    0    0    0    0    0    0    1    0    1
GGGTTTTGGAGTCTGGGTGCT     GFWSLGA       0    0    0    0    0    0    0    0    0    1
GGGTTTTGGCAGTTTAATGAT     GFWQFND       0    0    0    0    0    0    0    1    0    0
GGGTTTTGGCCTCGGTATACA     GFWPRYT       0    0    0    0    0    0    1    0    0    0
GGGTTTTGGCCTCGGTATACT     GFWPRYT       0    0    0    0    0    0    1    3    0    0
GGGTTTTGGCCTGGGGCTATG     GFWPGAM       0    0    0    0    0    0    0    0    3    0
GGGTTTTGGCGGTTTAATCAG     GFWRFNQ       0    0    0    0    0    0    1    0    0    0
GGGTTTTGGTCGGTTAATTCT     GFWSVNS       0    0    0    0    0    0    0    0    0    3
GGGTTTTGGTGGTTTGAGCGG     GFWWFER       0    0    0    0    0    0    0    0    0    1
GGGTTTTGTAATGCTGCTGCA     GFCNAAA       0    0    0    0    0    0    0    0    0    1
GGGTTTTGTAATGCTGCTGCT     GFCNAAA       0    0    0    0    0    0    0    0    0    1
GGGTTTTGTCAGACTTTTCAT     GFCQTFH       0    0    0    0    0    0    3    0    0    0
GGGTTTTGTCATGCTCCGTCG     GFCHAPS       0    0    0    0    0    0    1    0    0    0
GGGTTTTGTGAGCGGATTACA     GFCERIT       0    0    0    0    0    0    1    0    0    0
GGGTTTTGTGAGCGGATTACT     GFCERIT       0    0    0    0    0    0    1    0    0    0
GGGTTTTGTTGTCAGGATGCG     GFCCQDA       0    0    0    0    0    0    0    3    0    0
GGGTTTTGTTTTCCGTGTACG     GFCFPCT       0    0    0    0    0    1    0    0    0    0
GGGTTTTTGAAGAGTACTCAT     GFLKSTH       0    0    0    0    0    0    3    0    0    0
GGGTTTTTGACGGATGTGTCG     GFLTDVS       0    0    5    1    0    1    3    0    0    0
GGGTTTTTGACGGATGTGTCT     GFLTDVS       0    0    1    0    0    0    0    0    0    0
GGGTTTTTGACTCGTTCGACG     GFLTRST       0    0    0    0    0    1    0    0    0    0
GGGTTTTTGCAGCATCAGGGT     GFLQHQG       0    0    0    0    0    0    0    0    0    1
GGGTTTTTGCAGCATCAGTGA     GFLQHQ*       0    0    0    0    0    0    1    0    0    0
GGGTTTTTGCAGTCGGATAGA     GFLQSDR       0    0    0    0    0    0    1    0    0    0
GGGTTTTTGCAGTCGGATAGT     GFLQSDS       0    0    0    0    0    0    1    0    0    0
GGGTTTTTGCTGCATCAGGGT     GFLLHQG       0    0    0    0    0    0    0    0    0    1
GGGTTTTTGTAGGCGGATATT     GFLQADI       0    0    0    0    0    0    0    0    0    1
GGGTTTTTGTATATTCCTCGG     GFLYIPR       0    0    0    0    0    1    0    0    0    0
GGGTTTTTGTATATTCCTCTT     GFLYIPL       0    0    0    0    0    1    0    0    0    0
GGGTTTTTTAGGCCGATTGCT     GFFRPIA       0    0    0    0    0    0    0    0    1    0
GGGTTTTTTCCGAGGTCTACG     GFFPRST       0    0    0    0    0    0    0    0    0    3
GGGTTTTTTTCTCATGGTTAT     GFFSHGY       0    0    0    0    0    0    0    3    0    1
GGGTTTTTTTCTCTTGGTTTT     GFFSLGF       0    0    0    0    0    1    0    0    0    0
GGTAAAGCGAGTTCTAGTCCG     GKASSSP       0    0    0    0    0    0    0    0    1    0
GGTAAGAAGACTGCTGTGCCT     GKKTAVP       0    0    0    0    0    0    3    0    0    0
GGTAAGAAGCTTGAGTGGCCT     GKKLEWP       0    0    0    3    0    0    0    0    1    1
GGTAAGAAGCTTGTGATTAGA     GKKLVIR       0    0    0    0    0    0    0    0    0    1
GGTAAGAATACTCCGGTTCTA     GKNTPVL       0    0    1    0    0    0    0    0    0    0
GGTAAGAATACTCCGGTTCTT     GKNTPVL       0    0    1    0    0    0    0    0    0    0
GGTAAGAATATGAGTATGGAG     GKNMSME       0    0    0    0    0    1    0    0    0    0
GGTAAGAATATTACGTCTTTA     GKNITSL       0    0    0    0    0    0    0    0    1    0
GGTAAGAATCCGCGGTCTGTG     GKNPRSV       0    0    1    0    0    0    0    0    0    0
GGTAAGAATCCTACTTCGGCG     GKNPTSA       0    0    0    0    0    0    0    0    0    3
GGTAAGAATCCTCGTGCTGAG     GKNPRAE       0    0    0    0    0    0    0    1    0    0
GGTAAGAATCTTGCTTGTTGT     GKNLACC       0    0    0    0    0    0    1    0    0    0
GGTAAGAATCTTGTGTCGCCG     GKNLVSP       0    0    0    0    0    0    3    0    0    0
GGTAAGAATGTTTAGATGCTA     GKNVQML       0    0    0    0    0    0    0    0    0    1
GGTAAGAATTATCCGAATAAA     GKNYPNK       0    0    0    0    0    1    0    0    0    0
GGTAAGAATTATCCGAATAAT     GKNYPNN       0    0    0    0    0    1    0    0    0    0
GGTAAGAATTATGAGCGGAGT     GKNYERS       0    0    0    1    0    0    0    0    0    0
GGTAAGAATTGGAAGCCTCTT     GKNWKPL       0    0    0    0    0    0    0    0    0    3
GGTAAGAATTTTACGTCTTTT     GKNFTSF       0    0    0    0    0    0    0    0    1    0
GGTAAGAATTTTGATCAGCAT     GKNFDQH       0    0    0    0    0    1    0    0    0    0
GGTAAGACGAATCCGTATGTT     GKTNPYV       0    0    0    0    0    0    0    1    0    0
GGTAAGACGAATGCTGTGTCT     GKTNAVS       0    0    0    0    0    0    1    0    0    0
GGTAAGACGAATTGTGTTCAT     GKTNCVH       0    0    0    0    0    0    0    3    0    0
GGTAAGACGAGGATTACGATT     GKTRITI       0    0    0    0    0    0    0    0    0    1
GGTAAGACGAGTCATTTTACG     GKTSHFT       0    0    0    0    0    0    0    0    0    1
GGTAAGACGAGTTATTCTTTG     GKTSYSL       0    0    0    0    0    0    3    0    0    0
GGTAAGACGATGGCTGATCGG     GKTMADR       0    0    0    0    0    1    0    0    0    0
GGTAAGACGATGGGTAATCAT     GKTMGNH       0    0    0    0    0    0    0    0    0    1
GGTAAGACGATGGTTGTTAGT     GKTMVVS       0    0    0    0    0    0    0    0    0    1
GGTAAGACGCAGAAAGCAACA     GKTQKAT       0    0    0    0    0    0    1    0    0    0
GGTAAGACGCAGTATGCTACT     GKTQYAT       0    0    0    0    0    0    1    0    0    0
GGTAAGACGCATAAGTCGTGG     GKTHKSW       0    0    0    0    1    0    0    0    0    0
GGTAAGACGCATAAGTCGTGT     GKTHKSC       0    0    0    0    1    0    0    0    0    0
GGTAAGACGCATCAGACTGTT     GKTHQTV       0    0    0    0    0    0    0    0    0    3
GGTAAGACGCATCGTTTGTCT     GKTHRLS       0    0    0    0    0    1    0    0    0    0
GGTAAGACGCCGCAGGCTATT     GKTPQAI       0    0    0    0    0    0    0    0    0    1
GGTAAGACGCCGCGGTCGCAG     GKTPRSQ       0    0    0    0    0    0    0    0    0    1
GGTAAGACGCCGGCGTATATG     GKTPAYM       0    0    0    0    0    0    0    0    0    1
GGTAAGACGCCTAAGTATGTT     GKTPKYV       0    0    0    0    0    0    0    0    0    1
GGTAAGACGCTGTGTGAGCAA     GKTLCEQ       0    0    0    0    0    0    1    0    0    0
GGTAAGACGCTGTGTGTGCAT     GKTLCVH       0    0    0    0    0    0    1    0    0    0
GGTAAGACGCTTAATAGGCAT     GKTLNRH       0    0    0    0    0    0    3    0    0    0
GGTAAGACGGAGCAAAAACAG     GKTEQKQ       0    0    0    0    0    0    1    0    0    0
GGTAAGACGGATCAGTATTCT     GKTDQYS       0    0    0    0    0    1    0    0    0    0
GGTAAGACGGCGCTGATGTCT     GKTALMS       0    0    0    0    0    0    0    0    0    1
GGTAAGACGGCTTCTCCGCCA     GKTASPP       0    0    0    0    0    0    0    0    1    0
GGTAAGACGGCTTCTCCGCCT     GKTASPP       0    0    0    0    0    0    0    0    1    0
GGTAAGACGGGGGAGAAGCTT     GKTGEKL       0    0    0    0    0    0    0    1    0    0
GGTAAGACGGGGGATTCTCGA     GKTGDSR       0    0    0    0    0    0    0    0    1    0
GGTAAGACGGGGGATTCTCGT     GKTGDSR       0    0    0    0    0    0    0    0    1    0
GGTAAGACGGGGTATCCGGCG     GKTGYPA       0    0    0    0    0    0    0    1    0    0
GGTAAGACGGGTTGGACGGCG     GKTGWTA       0    0    0    0    0    0    0    1    0    0
GGTAAGACGGTGATGAAGATG     GKTVMKM       0    0    1    0    0    0    0    0    0    0
GGTAAGACGGTGCATAATCTG     GKTVHNL       0    0    0    0    0    0    1    0    0    0
GGTAAGACGGTTCCGGATCGG     GKTVPDR       0    0    0    0    0    0    0    3    0    0
GGTAAGACGGTTGGGCAGCCT     GKTVGQP       0    0    0    1    0    0    0    0    0    0
GGTAAGACGGTTTCTGGTACG     GKTVSGT       0    0    0    0    0    0    0    0    1    0
GGTAAGACGTATGATGAGCGA     GKTYDER       0    0    0    0    0    0    0    0    0    1
GGTAAGACGTATGATGAGCGT     GKTYDER       0    0    0    0    0    0    0    0    0    1
GGTAAGACGTATGATGGGCCG     GKTYDGP       0    0    0    0    0    0    1    0    0    0
GGTAAGACGTATGCTTTGACT     GKTYALT       0    0    0    0    0    0    3    0    0    0
GGTAAGACGTATGGTTATGTT     GKTYGYV       0    0    0    0    1    0    0    0    0    0
GGTAAGACGTGGAGTCCGCCG     GKTWSPP       0    0    0    0    0    0    0    1    0    0
GGTAAGACGTGGATTACGAAA     GKTWITK       0    0    0    0    0    0    0    0    0    1
GGTAAGACGTGTGCTCATGAG     GKTCAHE       0    0    0    0    0    0    0    1    0    0
GGTAAGACGTTGACTATGAAA     GKTLTMK       0    0    0    0    0    0    0    0    1    0
GGTAAGACGTTGACTATGATA     GKTLTMI       0    0    0    0    0    1    0    0    0    0
GGTAAGACGTTGACTATGATT     GKTLTMI       0    0    0    0    0    1    0    0    1    0
GGTAAGACGTTGCCTACGGGG     GKTLPTG       0    0    1    0    0    0    0    0    0    0
GGTAAGACGTTTTATGCTAAG     GKTFYAK       0    0    0    0    0    0    0    1    0    0
GGTAAGACTAATGGTCATCTT     GKTNGHL       0    0    0    0    0    1    0    0    0    0
GGTAAGACTAGTACTTATAAG     GKTSTYK       0    0    0    0    0    0    3    0    0    0
GGTAAGACTAGTGTGTAGGGT     GKTSVQG       0    0    0    0    0    0    0    0    3    0
GGTAAGACTATGTCGCTGACT     GKTMSLT       0    0    0    0    0    0    1    0    0    0
GGTAAGACTATTACTCTTAAA     GKTITLK       0    0    0    0    0    0    0    0    0    1
GGTAAGACTATTACTCTTAAT     GKTITLN       0    0    0    0    0    0    0    0    0    1
GGTAAGACTCAGCAGGCTAAG     GKTQQAK       0    0    0    0    0    1    0    0    0    0
GGTAAGACTCCGCTTCTGATG     GKTPLLM       0    0    0    0    0    0    1    0    0    0
GGTAAGACTCCTTCGCAGATG     GKTPSQM       0    0    0    0    0    0    0    0    0    1
GGTAAGACTCTTGGTCGTATT     GKTLGRI       0    0    0    0    0    0    1    0    0    0
GGTAAGACTGAGACGATTTGG     GKTETIW       0    0    0    0    0    0    0    0    1    0
GGTAAGACTGAGACGATTTGT     GKTETIC       0    0    0    0    0    0    0    0    1    0
GGTAAGACTGGAATGCATCAG     GKTGMHQ       0    0    0    0    0    0    0    1    0    0
GGTAAGACTGGTATGCATCAG     GKTGMHQ       0    0    0    0    0    0    0    1    0    0
GGTAAGACTGTGGATGTTCGG     GKTVDVR       0    0    0    0    0    0    0    0    0    3
GGTAAGACTTAGATTACTAAG     GKTQITK       0    0    0    0    0    0    0    0    0    1
GGTAAGACTTCGCGGCCTATG     GKTSRPM       0    0    0    0    0    0    1    0    0    0
GGTAAGACTTCGGATACTGCT     GKTSDTA       0    0    0    0    0    0    1    0    0    0
GGTAAGACTTCTCCGTAGGGA     GKTSPQG       0    0    0    0    0    0    0    0    1    0
GGTAAGACTTCTCCGTAGGGT     GKTSPQG       0    0    0    0    0    0    0    0    1    0
GGTAAGACTTGTGCGGTTCTT     GKTCAVL       0    0    0    0    0    0    0    0    3    0
GGTAAGACTTGTTATTGTAAT     GKTCYCN       0    0    0    0    0    3    0    0    0    0
GGTAAGAGGATTGAGTAGATT     GKRIEQI       0    0    1    0    0    0    0    0    0    0
GGTAAGAGGGCTTGGGAGCCG     GKRAWEP       0    0    0    0    0    0    0    0    1    0
GGTAAGAGTAATTATCCTTCG     GKSNYPS       0    0    0    0    0    1    0    0    0    0
GGTAAGAGTAATTCGATTTCG     GKSNSIS       0    0    0    0    0    0    0    1    0    0
GGTAAGAGTACGACGCTGGGT     GKSTTLG       0    0    0    0    0    3    0    0    0    0
GGTAAGAGTACTTCTCAGGTG     GKSTSQV       0    0    0    0    0    0    0    3    0    0
GGTAAGAGTATGCATTTTGAG     GKSMHFE       0    0    0    3    0    0    3    1    0    1
GGTAAGAGTATTCGGTCTCCT     GKSIRSP       0    0    0    0    0    0    0    3    0    0
GGTAAGAGTCAGGATCAGACT     GKSQDQT       0    0    0    0    0    4    0    0    0    3
GGTAAGAGTCAGGTTAATGAG     GKSQVNE       0    0    0    0    0    0    1    0    0    0
GGTAAGAGTCAGTTTATGTCG     GKSQFMS       0    0    0    0    0    0    0    1    0    0
GGTAAGAGTCATCCTATTTCA     GKSHPIS       0    0    0    0    1    0    0    0    0    0
GGTAAGAGTCTTCCTATTTCT     GKSLPIS       0    0    0    0    1    0    0    0    0    0
GGTAAGAGTCTTCTTCCGGCT     GKSLLPA       0    0    0    0    0    0    0    0    0    3
GGTAAGAGTCTTGAGAAGAAT     GKSLEKN       0    0    0    0    0    0    0    0    0    1
GGTAAGAGTGCGAGTAAGAAT     GKSASKN       0    0    0    1    0    0    0    0    0    0
GGTAAGAGTGGGCAGGTTCAT     GKSGQVH       0    0    0    0    0    0    0    0    0    1
GGTAAGAGTGTTAGTCTTCGG     GKSVSLR       0    0    0    0    0    0    1    0    0    0
GGTAAGAGTTCGCAAACACAG     GKSSQTQ       0    0    0    0    0    0    0    0    0    1
GGTAAGAGTTGTGTGAATTAT     GKSCVNY       0    0    0    0    0    0    0    1    0    0
GGTAAGAGTTTGCATTTTGAG     GKSLHFE       0    0    0    0    0    0    0    0    0    1
GGTAAGAGTTTGTCTCTGACG     GKSLSLT       0    0    0    0    1    0    0    0    0    0
GGTAAGATGAATGTGCATAGT     GKMNVHS       0    0    0    0    0    0    1    0    0    0
GGTAAGATGAATGTTTCGTCG     GKMNVSS       0    0    0    0    0    0    0    0    0    1
GGTAAGATGACGCATGATCTT     GKMTHDL       0    0    0    0    0    0    0    1    0    0
GGTAAGATGACGGCTGGTTGG     GKMTAGW       0    0    0    0    0    0    0    0    0    1
GGTAAGATGACTTATAAGGAT     GKMTYKD       0    0    0    0    0    0    0    3    0    0
GGTAAGATGAGTAATCAGAAG     GKMSNQK       0    0    0    0    1    0    0    0    0    0
GGTAAGATGATTATGACTAAT     GKMIMTN       0    0    0    0    0    0    0    0    0    1
GGTAAGATGATTCAAGAAGCA     GKMIQEA       0    0    0    0    0    0    1    0    0    0
GGTAAGATGATTCATGTTGCT     GKMIHVA       0    0    0    0    0    0    1    0    0    0
GGTAAGATGCATAAGCAGACT     GKMHKQT       0    0    0    0    0    1    0    0    0    0
GGTAAGATGCATCTGGAGTAA     GKMHLE*       0    0    0    0    0    0    0    0    0    1
GGTAAGATGCATCTGGAGTAT     GKMHLEY       0    0    0    0    0    0    0    1    0    1
GGTAAGATGCATGTTTTTAGT     GKMHVFS       0    0    0    0    0    1    0    0    0    0
GGTAAGATGCCTGGTTAAAGA     GKMPG*R       0    0    0    1    0    0    0    0    0    0
GGTAAGATGCCTGGTTTTAGT     GKMPGFS       0    0    0    1    0    0    0    0    0    0
GGTAAGATGCCTGTTTCGAGT     GKMPVSS       0    0    0    3    0    0    0    0    0    0
GGTAAGATGCCTTGGCCGCCT     GKMPWPP       0    0    0    0    0    0    1    0    0    0
GGTAAGATGCTGTATTATAAG     GKMLYYK       0    0    0    0    0    0    1    0    0    0
GGTAAGATGGAGATGCATATG     GKMEMHM       0    0    0    0    0    0    0    1    0    0
GGTAAGATGGAGGCTCGTGAG     GKMEARE       0    0    0    0    0    0    0    0    0    3
GGTAAGATGGCGGCTGCGTAT     GKMAAAY       0    0    0    0    0    0    3    0    0    0
GGTAAGATGGCTGGGAGTCAG     GKMAGSQ       0    0    0    0    0    0    0    0    0    1
GGTAAGATGGGGATGTAGGTT     GKMGMQV       0    0    0    0    0    0    0    0    0    1
GGTAAGATGGTGTGGCCGCGG     GKMVWPR       0    0    0    0    0    1    0    0    0    0
GGTAAGATGTCGAATCCGAAG     GKMSNPK       0    0    0    0    0    1    0    0    0    0
GGTAAGATGTCGTCGCCTGAT     GKMSSPD       0    0    0    0    0    0    0    0    0    3
GGTAAGATGTCTTAGCTGGCT     GKMSQLA       0    0    0    0    0    0    0    0    0    1
GGTAAGATGTTTCTTTATGTT     GKMFLYV       0    0    0    0    0    0    1    0    0    0
GGTAAGATTACTCTGTTTCTT     GKITLFL       0    0    0    0    0    0    0    3    0    0
GGTAAGATTATGGTGTCGTAT     GKIMVSY       0    0    0    0    0    1    0    0    0    0
GGTAAGATTCAGATGACGGTT     GKIQMTV       0    0    0    0    0    0    0    3    0    0
GGTAAGATTCATAAGTCTAGA     GKIHKSR       0    0    0    0    0    0    0    0    0    1
GGTAAGATTCATAAGTCTAGT     GKIHKSS       0    0    0    0    0    0    0    0    0    1
GGTAAGATTCCGCTTCCGTAG     GKIPLPQ       0    0    0    0    0    0    1    0    0    0
GGTAAGATTCCTCGTAATTTA     GKIPRNL       0    0    0    1    0    0    0    0    0    0
GGTAAGATTCCTCGTAATTTT     GKIPRNF       0    0    0    1    0    0    1    0    0    0
GGTAAGATTGAGCAGTCAACA     GKIEQST       0    0    0    0    0    0    1    0    0    0
GGTAAGATTGAGCAGTCTACT     GKIEQST       0    0    0    0    0    0    1    0    0    0
GGTAAGATTGATGGTCCGAGA     GKIDGPR       0    0    0    0    0    1    0    0    0    0
GGTAAGATTGATGGTCCGAGT     GKIDGPS       0    0    0    0    0    1    0    0    0    0
GGTAAGATTGATTATATGGTG     GKIDYMV       0    0    0    0    0    0    1    0    0    0
GGTAAGATTGCGGTTACGAAG     GKIAVTK       0    0    0    0    0    3    1    1    0    0
GGTAAGATTGCGTATAAGATT     GKIAYKI       0    0    0    0    0    0    1    0    0    0
GGTAAGATTGCTGCTAAACAA     GKIAAKQ       0    0    0    0    0    0    1    0    0    0
GGTAAGATTGCTGCTATTCTT     GKIAAIL       0    0    0    0    0    0    1    0    0    0
GGTAAGATTGTGACGGCGCCT     GKIVTAP       0    0    0    0    0    0    0    1    0    0
GGTAAGATTGTTCATCTGATT     GKIVHLI       0    0    0    0    0    1    0    0    0    0
GGTAAGATTTAGGAGACTAAT     GKIQETN       0    0    3    0    0    0    0    0    0    0
GGTAAGATTTCGAATCTTGTT     GKISNLV       0    0    0    0    0    0    0    3    0    0
GGTAAGATTTCGTCTACTTAG     GKISSTQ       0    0    0    0    0    3    0    0    0    0
GGTAAGATTTTGGTGTCGTAT     GKILVSY       0    0    0    0    0    1    0    0    0    0
GGTAAGCAGAATCCTGTTGTG     GKQNPVV       0    0    0    0    0    0    1    0    0    0
GGTAAGCAGACGTTGGGTCAG     GKQTLGQ       0    0    0    0    1    0    0    0    0    0
GGTAAGCAGACTCAGTATCAT     GKQTQYH       0    0    0    0    0    0    3    0    0    0
GGTAAGCAGACTCTGTATCAT     GKQTLYH       0    0    0    0    0    0    1    0    0    0
GGTAAGCAGATGACTAAGATG     GKQMTKM       0    0    0    0    0    0    0    0    1    0
GGTAAGCAGATGTTGATTGAT     GKQMLID       0    0    0    0    0    0    0    0    0    1
GGTAAGCAGATTGCTAGAAGA     GKQIARR       0    0    0    0    0    0    1    0    0    0
GGTAAGCAGATTGCTAGTAGT     GKQIASS       0    0    0    0    0    0    1    0    0    0
GGTAAGCAGCCGGAGAATATG     GKQPENM       0    0    0    0    0    0    0    3    0    0
GGTAAGCAGGAAAAAAAGCCA     GKQEKKP       0    0    1    0    0    0    0    0    0    0
GGTAAGCAGGCTGATGAGCAG     GKQADEQ       0    0    0    0    0    0    0    1    0    0
GGTAAGCAGGCTGTGTATTGG     GKQAVYW       0    0    0    0    0    0    1    0    0    1
GGTAAGCAGGCTGTGTATTGT     GKQAVYC       0    0    0    0    0    0    1    0    0    0
GGTAAGCAGGTTACTGTGCTT     GKQVTVL       0    0    0    0    0    0    1    0    0    0
GGTAAGCAGGTTTATTTGCCT     GKQVYLP       0    0    1    0    0    0    0    0    0    0
GGTAAGCAGTATGATAATCGG     GKQYDNR       0    0    0    0    0    0    1    0    0    0
GGTAAGCAGTATGATAATCGT     GKQYDNR       0    0    0    0    0    0    1    0    0    0
GGTAAGCAGTATGCTGATCAG     GKQYADQ       0    0    0    0    0    0    3    0    0    0
GGTAAGCAGTATTATTTTCGA     GKQYYFR       0    0    1    0    0    0    0    0    0    0
GGTAAGCAGTCTAATCATTTT     GKQSNHF       0    0    0    0    0    0    1    0    0    0
GGTAAGCAGTTGTCTTATCCT     GKQLSYP       0    0    0    0    0    3    0    0    0    0
GGTAAGCAGTTGTTGCCTACT     GKQLLPT       0    0    0    0    0    1    0    0    0    0
GGTAAGCAGTTTTATTTTCGT     GKQFYFR       0    0    1    0    0    0    0    0    0    0
GGTAAGCATACGGCTGTTCTA     GKHTAVL       0    0    0    0    0    0    0    1    0    0
GGTAAGCATACGGCTGTTCTT     GKHTAVL       0    0    0    0    0    0    0    1    0    0
GGTAAGCATATGGGTAGTCCG     GKHMGSP       0    0    0    0    0    1    0    0    0    0
GGTAAGCATATGGTTCCGAGA     GKHMVPR       0    0    0    1    0    0    0    0    0    0
GGTAAGCATATGGTTCCGAGT     GKHMVPS       0    0    0    1    0    0    0    0    0    0
GGTAAGCATCAGACGGATACA     GKHQTDT       0    0    0    0    0    0    0    0    0    1
GGTAAGCATCATACTAATCCG     GKHHTNP       0    0    0    0    0    0    1    0    0    0
GGTAAGCATCATCAGAATTAG     GKHHQNQ       0    0    0    0    0    0    0    1    0    0
GGTAAGCATCCGGGGACTTAT     GKHPGTY       0    0    0    0    0    0    0    1    0    0
GGTAAGCATCCTATGACGCGG     GKHPMTR       0    0    0    0    0    0    1    0    0    0
GGTAAGCATCCTATGACGCGT     GKHPMTR       0    0    0    0    0    0    1    0    0    0
GGTAAGCATCCTCAGGTTCTG     GKHPQVL       0    0    0    0    0    0    0    0    3    0
GGTAAGCATCCTCGTACTTGG     GKHPRTW       0    0    0    3    0    0    0    0    0    0
GGTAAGCATCTGACGGATACT     GKHLTDT       0    0    0    0    0    0    0    0    0    1
GGTAAGCATCTGACTAGGGCG     GKHLTRA       0    0    0    0    0    1    0    0    0    0
GGTAAGCATCTGCAGGAGGTT     GKHLQEV       0    0    0    0    0    0    1    0    0    0
GGTAAGCATCTGTATTCTGAG     GKHLYSE       0    0    0    0    0    0    0    1    0    0
GGTAAGCATGAGAATGCTTTT     GKHENAF       0    0    0    0    0    0    0    1    0    0
GGTAAGCATGAGATTCTTTAG     GKHEILQ       0    0    0    0    0    0    0    0    0    3
GGTAAGCATGAGGCGACGTAT     GKHEATY       0    0    0    1    0    0    0    0    0    0
GGTAAGCATGAGGTGCCGCTG     GKHEVPL       0    0    0    0    0    0    0    0    0    1
GGTAAGCATGCTTATCAGCCG     GKHAYQP       0    0    0    0    0    0    1    0    3    3
GGTAAGCATGGTGAGGTTAGT     GKHGEVS       0    0    0    0    0    3    0    0    0    0
GGTAAGCATGTTAATGCTGAA     GKHVNAE       0    0    0    0    0    0    1    0    0    0
GGTAAGCATGTTATTGCTCAA     GKHVIAQ       0    0    0    1    0    0    0    0    0    0
GGTAAGCATGTTATTGCTCAT     GKHVIAH       0    0    0    1    0    0    0    0    0    0
GGTAAGCATTTGACGCCGCTG     GKHLTPL       0    0    0    0    0    0    0    1    0    0
GGTAAGCATTTGCCTTTTGCT     GKHLPFA       0    0    0    0    0    0    1    0    0    0
GGTAAGCATTTTGGGAGTACT     GKHFGST       0    0    0    0    0    1    0    0    0    0
GGTAAGCCGAAGGAGATTATT     GKPKEII       0    0    0    0    0    0    1    0    0    0
GGTAAGCCGAATGAGCGGCAT     GKPNERH       0    0    0    0    0    0    0    0    0    1
GGTAAGCCGACGCATTAGACG     GKPTHQT       0    0    0    0    0    0    1    0    0    0
GGTAAGCCGACGCATTTGTCG     GKPTHLS       0    0    0    0    0    0    1    0    0    0
GGTAAGCCGAGTTTTATGTAA     GKPSFM*       0    0    0    0    0    0    0    0    0    1
GGTAAGCCGAGTTTTATGTAT     GKPSFMY       0    0    0    0    0    0    1    0    0    1
GGTAAGCCGATTAATCAGTTT     GKPINQF       0    0    0    0    0    0    0    0    3    0
GGTAAGCCGCTGACGAAGGGA     GKPLTKG       0    0    0    0    0    0    0    1    0    0
GGTAAGCCGCTGACGAAGGGT     GKPLTKG       0    0    0    0    0    0    0    1    0    0
GGTAAGCCGCTTATGGATCTG     GKPLMDL       0    0    3    0    0    0    0    0    0    0
GGTAAGCCGCTTTTGGCTGTG     GKPLLAV       0    0    0    0    0    0    0    0    0    1
GGTAAGCCGGATCATGCTCTG     GKPDHAL       0    0    3    0    0    0    0    0    0    0
GGTAAGCCGGCGACGGTTGAT     GKPATVD       0    0    0    0    0    0    1    0    0    0
GGTAAGCCGGGGATTGTGCCG     GKPGIVP       0    0    0    0    0    0    1    0    0    0
GGTAAGCCGGGGATTGTGCCT     GKPGIVP       0    0    0    0    0    0    1    0    0    0
GGTAAGCCGTAGGGTCAGCAT     GKPQGQH       0    0    0    0    0    0    3    0    0    0
GGTAAGCCGTATAATTAGACT     GKPYNQT       0    0    0    0    0    0    1    0    0    0
GGTAAGCCGTGGCCTATTCTG     GKPWPIL       0    0    0    0    0    0    0    1    0    0
GGTAAGCCGTGTTGTCAGCTG     GKPCCQL       0    0    0    0    0    1    0    0    0    0
GGTAAGCCGTTGATGGTTGAG     GKPLMVE       0    0    0    3    0    0    0    0    0    0
GGTAAGCCGTTTCGTTCGTTT     GKPFRSF       0    0    0    0    0    3    0    0    0    0
GGTAAGCCTAATTATACGTCG     GKPNYTS       0    0    0    3    0    0    0    0    0    0
GGTAAGCCTAATTTGATTTTG     GKPNLIL       0    0    0    0    0    1    0    0    0    0
GGTAAGCCTAATTTTCATACT     GKPNFHT       0    0    0    0    1    0    0    0    0    0
GGTAAGCCTACGATTCATCTT     GKPTIHL       0    0    0    0    0    3    0    0    0    0
GGTAAGCCTATGACTTCTATA     GKPMTSI       0    0    0    0    0    0    1    0    0    0
GGTAAGCCTCATACTTATCCA     GKPHTYP       0    0    0    0    0    0    1    0    0    0
GGTAAGCCTCATACTTATCCT     GKPHTYP       0    0    0    0    0    0    1    0    0    0
GGTAAGCCTCATGAGCTGCTG     GKPHELL       0    0    1    0    0    0    0    0    0    0
GGTAAGCCTCCACCAGAGACG     GKPPPET       0    0    0    0    0    0    1    0    0    0
GGTAAGCCTCCTCCTGAGTCG     GKPPPES       0    0    0    0    0    0    1    0    0    0
GGTAAGCCTCCTGATAATTCA     GKPPDNS       0    0    0    0    0    0    1    0    0    0
GGTAAGCCTCCTGATAATTCT     GKPPDNS       0    0    0    0    0    0    1    0    0    0
GGTAAGCCTCCTGGTCCGTTG     GKPPGPL       0    0    0    0    0    0    0    1    0    0
GGTAAGCCTCTGAAGACTAAA     GKPLKTK       0    0    0    1    0    0    0    0    0    0
GGTAAGCCTCTGAAGACTAAT     GKPLKTN       0    0    0    1    0    0    0    0    0    0
GGTAAGCCTCTTACTAGTTCA     GKPLTSS       0    0    0    0    0    0    1    0    0    0
GGTAAGCCTCTTACTAGTTCT     GKPLTSS       0    0    0    0    0    0    4    0    0    0
GGTAAGCCTGATCTTAATAGG     GKPDLNR       0    0    0    0    0    0    0    3    0    0
GGTAAGCCTGATGCTTGGCTG     GKPDAWL       0    0    0    0    0    0    0    0    0    1
GGTAAGCCTGCAAAAGCAAGA     GKPAKAR       0    0    0    0    0    0    0    0    0    1
GGTAAGCCTGCGAAGTTGATT     GKPAKLI       0    0    1    0    0    0    0    0    0    0
GGTAAGCCTGCGATTTGGCCT     GKPAIWP       0    0    0    0    0    0    0    0    0    1
GGTAAGCCTGCTAATGCTAGT     GKPANAS       0    0    0    0    0    0    0    0    0    1
GGTAAGCCTGCTAGGACGTCT     GKPARTS       0    0    0    3    0    0    0    0    0    0
GGTAAGCCTGCTATGAAGAAT     GKPAMKN       0    0    0    0    0    1    0    0    0    0
GGTAAGCCTGCTGGTCTGGAT     GKPAGLD       0    0    0    0    0    0    0    0    0    1
GGTAAGCCTGGGCTTGGGTAT     GKPGLGY       0    0    0    0    0    0    0    1    0    0
GGTAAGCCTGGGTTTGCGAGG     GKPGFAR       0    0    0    0    0    0    3    0    0    0
GGTAAGCCTTAGCCGCGGATG     GKPQPRM       0    0    0    0    0    0    1    0    0    0
GGTAAGCCTTATAATGGTATT     GKPYNGI       0    0    0    0    0    3    0    0    0    0
GGTAAGCCTTATTTGATTTTG     GKPYLIL       0    0    0    0    0    1    0    0    0    0
GGTAAGCCTTCGGATGCTTAT     GKPSDAY       0    0    0    0    0    0    0    1    0    0
GGTAAGCCTTCTGATTCTCTG     GKPSDSL       0    0    0    0    0    0    3    0    0    0
GGTAAGCCTTTGACTTCTATT     GKPLTSI       0    0    0    0    0    0    1    0    0    0
GGTAAGCCTTTGGGTAGTGTT     GKPLGSV       0    0    0    0    0    0    0    0    0    3
GGTAAGCCTTTTCTGGAGACG     GKPFLET       0    0    0    0    0    1    0    0    0    0
GGTAAGCGGGATCTGAATTTT     GKRDLNF       0    0    0    0    0    0    3    0    0    0
GGTAAGCTGAAGACTACGACG     GKLKTTT       0    0    0    0    0    0    0    0    0    1
GGTAAGCTGAAGCCGGCTGCT     GKLKPAA       0    0    0    0    0    0    0    0    0    3
GGTAAGCTGAATCCTAATCAG     GKLNPNQ       0    0    0    0    0    0    3    0    0    0
GGTAAGCTGAATCTGTCGCGT     GKLNLSR       0    0    0    0    0    0    0    0    1    0
GGTAAGCTGACGGTGCATATA     GKLTVHI       0    0    0    0    0    0    0    0    0    1
GGTAAGCTGACGGTGCATATT     GKLTVHI       0    0    0    0    0    0    0    0    0    1
GGTAAGCTGACTTCTCGGACG     GKLTSRT       0    0    0    0    3    0    0    0    0    0
GGTAAGCTGCAGGAGAAGCAT     GKLQEKH       0    0    0    0    0    0    3    0    0    0
GGTAAGCTGCATCTTGCGAAG     GKLHLAK       0    0    0    0    0    0    0    0    0    1
GGTAAGCTGCATGAGGCGTCT     GKLHEAS       0    0    0    0    0    0    0    0    0    3
GGTAAGCTGCCGAGGTCTATA     GKLPRSI       0    0    0    0    0    0    0    0    0    1
GGTAAGCTGCCGAGGTCTATT     GKLPRSI       0    0    0    0    0    0    0    0    0    1
GGTAAGCTGCCGATTCGGGCG     GKLPIRA       0    0    0    0    0    1    0    0    0    0
GGTAAGCTGCCGTGGAAGTCT     GKLPWKS       0    0    0    0    0    0    3    0    0    0
GGTAAGCTGCCTTTGCCTCCG     GKLPLPP       0    0    0    3    0    0    0    0    0    0
GGTAAGCTGCTGCAGCCTTGT     GKLLQPC       0    0    0    0    0    0    0    0    3    0
GGTAAGCTGCTGTATATTAAT     GKLLYIN       0    0    0    0    0    0    1    0    0    0
GGTAAGCTGCTTCTTGCGAAG     GKLLLAK       0    0    0    0    0    0    0    0    0    1
GGTAAGCTGCTTGGTTTTGCT     GKLLGFA       0    0    0    0    0    0    1    0    0    0
GGTAAGCTGGAGGCTTTTCAT     GKLEAFH       0    0    0    1    0    0    0    0    0    0
GGTAAGCTGGCGCCGGAGACT     GKLAPET       0    0    0    0    1    0    0    0    0    0
GGTAAGCTGGCTCTGTTTACA     GKLALFT       0    0    0    0    0    0    1    0    0    0
GGTAAGCTGGCTCTGTTTACT     GKLALFT       0    0    0    0    0    0    3    0    0    1
GGTAAGCTGGTGGCGCGTATT     GKLVARI       0    0    0    0    0    0    0    3    0    0
GGTAAGCTGGTGTCGCATTGG     GKLVSHW       0    0    3    0    0    0    0    0    0    0
GGTAAGCTGGTTATTGATCGG     GKLVIDR       0    0    0    0    0    0    1    0    0    0
GGTAAGCTGGTTGCGGAGTTG     GKLVAEL       0    0    0    0    0    0    0    1    0    0
GGTAAGCTGTATAATAGTCTG     GKLYNSL       0    0    0    0    0    1    0    0    0    0
GGTAAGCTGTATCCTAATCAG     GKLYPNQ       0    0    1    0    0    0    0    0    0    0
GGTAAGCTGTCGACTATGCTG     GKLSTML       0    0    0    0    0    0    0    0    1    0
GGTAAGCTGTCGAGTAATCAG     GKLSSNQ       0    0    0    0    0    0    0    0    0    3
GGTAAGCTGTCGGTGTCTATG     GKLSVSM       0    0    0    0    0    1    0    0    0    0
GGTAAGCTGTCGGTTCTTCAG     GKLSVLQ       0    0    0    0    0    0    1    0    0    0
GGTAAGCTGTGGGAGCATGTG     GKLWEHV       0    0    0    0    0    3    0    0    0    0
GGTAAGCTGTGTGGACCGGAA     GKLCGPE       0    0    0    0    0    0    1    0    0    0
GGTAAGCTGTGTGGTCCGGAT     GKLCGPD       0    0    0    0    0    0    1    0    0    0
GGTAAGCTTACTTATCAGAAT     GKLTYQN       0    0    3    0    0    0    0    0    0    0
GGTAAGCTTAGGATTATTTAA     GKLRII*       0    0    0    0    0    0    1    0    0    0
GGTAAGCTTAGGATTATTTAT     GKLRIIY       0    0    0    0    0    0    1    0    0    0
GGTAAGCTTATGCATAGGCAT     GKLMHRH       0    0    0    0    0    0    0    0    3    0
GGTAAGCTTCATATTACTATA     GKLHITI       0    0    0    0    0    0    1    0    0    0
GGTAAGCTTCATATTACTATT     GKLHITI       0    0    0    0    0    0    1    0    0    0
GGTAAGCTTCCGGGAAAAAAG     GKLPGKK       0    0    0    0    0    0    0    1    0    0
GGTAAGCTTCCGGGTAATTAG     GKLPGNQ       0    0    0    0    0    0    0    1    0    0
GGTAAGCTTGATATTTCTCAG     GKLDISQ       0    0    0    0    0    1    0    0    0    0
GGTAAGCTTGCGATTTCTGTG     GKLAISV       0    0    0    0    0    0    3    0    0    0
GGTAAGCTTGCGGATGTGAAT     GKLADVN       0    0    0    0    0    0    0    1    0    3
GGTAAGCTTGCTAAGGCGCCT     GKLAKAP       0    0    0    0    0    0    1    0    0    0
GGTAAGCTTGGTCTGTGTGGT     GKLGLCG       0    0    0    0    0    1    0    0    0    0
GGTAAGCTTGTGGGGCCGAAT     GKLVGPN       0    0    0    0    0    3    0    0    0    0
GGTAAGCTTTCGGGTTTTTTG     GKLSGFL       0    0    0    1    0    0    0    0    0    0
GGTAAGCTTTGTATTACGCGG     GKLCITR       0    0    0    0    0    0    0    1    0    0
GGTAAGCTTTTGCATTCGGGT     GKLLHSG       0    0    0    0    0    3    0    0    0    0
GGTAAGGAGACGCTGAAGTCG     GKETLKS       0    0    0    1    0    0    0    0    0    0
GGTAAGGAGACGGCTGGGCAA     GKETAGQ       0    0    0    0    0    0    1    0    0    0
GGTAAGGAGACGGCTGGGCAT     GKETAGH       0    0    0    0    0    0    1    0    0    0
GGTAAGGAGAGTAGGTCTGAG     GKESRSE       0    0    0    0    0    0    0    3    0    0
GGTAAGGAGAGTGTTCCTCAG     GKESVPQ       0    0    0    0    0    0    0    1    0    0
GGTAAGGAGAGTTTTTTGTTT     GKESFLF       0    0    0    0    0    3    0    0    0    0
GGTAAGGAGCAGATTAAGGAT     GKEQIKD       0    0    0    0    0    0    3    0    0    0
GGTAAGGAGCGGATTCGTAAT     GKERIRN       0    0    0    0    0    0    1    0    0    0
GGTAAGGAGCGTCCGCTGCAT     GKERPLH       0    0    0    1    0    0    0    0    0    0
GGTAAGGAGGATAGTTTTTCG     GKEDSFS       0    0    0    0    0    0    1    0    0    0
GGTAAGGAGGATCGGGAGTAT     GKEDREY       0    0    0    1    0    0    0    0    0    0
GGTAAGGAGGGTAGTGAGTGG     GKEGSEW       0    0    0    0    0    0    0    0    1    0
GGTAAGGAGTAACCACCGAAA     GKE*PPK       0    0    0    0    0    0    0    0    1    0
GGTAAGGAGTATTGGACTAAG     GKEYWTK       0    0    0    0    0    0    1    0    0    0
GGTAAGGAGTCTATGGCTCAT     GKESMAH       0    0    0    0    0    0    0    0    0    3
GGTAAGGAGTGGATGTATGCT     GKEWMYA       0    0    0    0    0    0    3    0    0    0
GGTAAGGAGTGGGCTGCTAGT     GKEWAAS       0    0    0    0    0    0    1    0    0    0
GGTAAGGAGTTGCGTCCTGAT     GKELRPD       0    0    0    0    0    1    0    0    0    0
GGTAAGGAGTTGCGTCCTGTG     GKELRPV       0    0    0    0    0    4    0    0    0    0
GGTAAGGAGTTGCTGGTTACG     GKELLVT       0    0    0    1    0    0    0    0    0    0
GGTAAGGAGTTGCTGGTTTCG     GKELLVS       0    0    0    1    0    0    0    0    0    0
GGTAAGGAGTTGGTTTGGACG     GKELVWT       0    0    0    0    0    0    0    0    1    0
GGTAAGGAGTTTTATTTTACG     GKEFYFT       0    0    0    0    0    0    0    0    0    1
GGTAAGGAGTTTTATTTTACT     GKEFYFT       0    0    0    0    0    0    0    0    0    1
GGTAAGGATAAGTCGTTTGAG     GKDKSFE       0    0    3    0    0    0    0    0    0    0
GGTAAGGATAATACGCCTCAT     GKDNTPH       0    0    0    0    0    0    0    1    0    0
GGTAAGGATAATTCTCAGGCA     GKDNSQA       0    0    0    0    0    0    1    0    0    0
GGTAAGGATAATTCTCTGGCA     GKDNSLA       0    0    0    0    1    0    0    0    0    0
GGTAAGGATAATTCTCTGGCT     GKDNSLA       0    0    0    0    1    0    1    0    0    0
GGTAAGGATACGTTTGCTCCG     GKDTFAP       0    0    0    0    3    0    0    0    0    0
GGTAAGGATACTAAGCTGGCA     GKDTKLA       0    0    0    0    0    0    1    0    0    0
GGTAAGGATACTAAGCTGGCT     GKDTKLA       0    0    0    0    0    0    1    0    0    0
GGTAAGGATACTCCTATGGGT     GKDTPMG       0    0    0    0    0    1    0    0    0    1
GGTAAGGATATGATGCTGGTG     GKDMMLV       0    0    0    0    0    3    0    0    0    0
GGTAAGGATATGCCGAATCGT     GKDMPNR       0    0    0    0    0    0    1    0    0    0
GGTAAGGATATTCATCTTAGG     GKDIHLR       0    0    0    0    0    0    1    0    0    0
GGTAAGGATCAGGCTCTTATT     GKDQALI       0    0    0    1    0    0    0    0    0    0
GGTAAGGATCATCATTTTTTG     GKDHHFL       0    0    0    0    0    0    0    0    0    1
GGTAAGGATCTGCTTAATATT     GKDLLNI       0    0    0    0    0    0    0    3    0    0
GGTAAGGATGGGCATATTCAT     GKDGHIH       0    0    0    0    0    0    1    0    0    0
GGTAAGGATGTGGCGATTAAT     GKDVAIN       0    0    0    0    0    1    0    0    0    0
GGTAAGGATTATCGGCCTGAT     GKDYRPD       0    0    0    0    0    1    0    0    0    0
GGTAAGGATTCGCAGACGAGG     GKDSQTR       0    0    0    0    0    0    1    0    0    0
GGTAAGGCGAATATTCGGATA     GKANIRI       0    0    0    0    0    1    0    0    0    0
GGTAAGGCGAATATTCGGATT     GKANIRI       0    0    0    0    0    1    0    0    0    0
GGTAAGGCGACGATGATTTTA     GKATMIL       0    0    0    0    0    0    0    0    0    1
GGTAAGGCGACGATGATTTTT     GKATMIF       0    0    0    0    0    0    0    0    0    1
GGTAAGGCGCAGGCTATTGGG     GKAQAIG       0    0    0    0    0    0    0    0    0    1
GGTAAGGCGCATGGGAAGATT     GKAHGKI       0    0    0    0    0    0    0    0    0    3
GGTAAGGCGGAGCTGACTATG     GKAELTM       0    0    0    0    0    0    0    0    0    3
GGTAAGGCGGATAAGCCTACG     GKADKPT       0    0    0    0    0    3    0    0    0    0
GGTAAGGCGGATATTGAGTTG     GKADIEL       0    0    0    0    0    0    0    0    3    0
GGTAAGGCGGCGACTCAGGCA     GKAATQA       0    0    0    0    0    1    0    0    0    0
GGTAAGGCGGCGACTCTGGCA     GKAATLA       0    0    0    0    0    1    0    0    0    0
GGTAAGGCGGCGACTCTGGCT     GKAATLA       0    0    0    0    0    1    0    0    0    0
GGTAAGGCGGCTAAGGATGTG     GKAAKDV       0    0    0    0    0    0    0    1    0    0
GGTAAGGCGGCTGGGTTGCAT     GKAAGLH       0    0    0    1    0    0    0    0    0    0
GGTAAGGCGGTGCTGATAACG     GKAVLIT       0    0    0    0    0    0    1    0    0    0
GGTAAGGCGGTGCTGATTACG     GKAVLIT       0    0    0    0    0    0    1    0    0    0
GGTAAGGCGTTGGCGTCTGAG     GKALASE       0    0    0    0    0    1    0    0    0    0
GGTAAGGCTACGGCTGGTCGG     GKATAGR       0    0    0    0    0    0    1    0    0    0
GGTAAGGCTACGGCTGGTCGT     GKATAGR       0    0    0    0    0    0    1    0    0    0
GGTAAGGCTAGTGCGCATACT     GKASAHT       0    0    0    0    0    3    0    0    0    0
GGTAAGGCTCAGTCTCGTCAA     GKAQSRQ       0    0    0    0    0    0    0    0    0    1
GGTAAGGCTCAGTCTCGTCTT     GKAQSRL       0    0    0    0    0    0    0    0    0    1
GGTAAGGCTCATAATTCGCTG     GKAHNSL       0    0    0    0    0    0    0    0    0    4
GGTAAGGCTCATATGGTTGTT     GKAHMVV       0    0    0    0    0    0    1    0    0    3
GGTAAGGCTCATTGGGATTAT     GKAHWDY       0    0    0    0    1    0    0    0    0    0
GGTAAGGCTCCTAATCAAAAG     GKAPNQK       0    0    0    1    0    0    0    0    0    0
GGTAAGGCTCCTAATCTTATG     GKAPNLM       0    0    0    1    0    0    0    0    0    0
GGTAAGGCTCCTAATTGTTCT     GKAPNCS       0    0    0    0    0    1    0    0    0    0
GGTAAGGCTCTGGGGTATATG     GKALGYM       0    0    0    0    0    0    0    1    0    1
GGTAAGGCTCTTAAGCCTGCT     GKALKPA       0    0    0    0    0    0    1    0    0    0
GGTAAGGCTGAGGCGGTGATT     GKAEAVI       0    0    0    0    0    0    0    1    0    0
GGTAAGGCTGATAATCTGTCG     GKADNLS       0    0    0    0    0    1    0    0    0    0
GGTAAGGCTGATTTTGCTACG     GKADFAT       0    0    0    0    3    0    0    0    0    0
GGTAAGGCTTATAATCATCCG     GKAYNHP       0    0    0    0    0    0    0    0    0    1
GGTAAGGCTTATCATGATAGT     GKAYHDS       0    0    0    0    0    0    0    0    0    1
GGTAAGGCTTCTTGGCCTGAT     GKASWPD       0    0    0    0    0    0    0    0    0    1
GGTAAGGGGAAGGTGCAAGAA     GKGKVQE       0    0    0    0    0    0    0    1    0    0
GGTAAGGGGAAGGTGCATGAT     GKGKVHD       0    0    0    0    0    3    0    3    0    0
GGTAAGGGGAGGCTTGTGCCA     GKGRLVP       0    0    0    0    0    0    1    0    0    0
GGTAAGGGGAGGCTTGTGCCT     GKGRLVP       0    0    0    0    0    0    1    0    0    0
GGTAAGGGGATGATTCCGAAG     GKGMIPK       0    0    0    0    0    0    0    0    1    0
GGTAAGGGGATGATTCCGTTG     GKGMIPL       0    0    0    0    0    0    0    0    1    0
GGTAAGGGGATTACGGTGAGT     GKGITVS       0    0    0    0    0    0    0    3    0    0
GGTAAGGGGATTCAGCTGGAT     GKGIQLD       0    0    0    0    0    0    0    0    0    1
GGTAAGGGGCCGGTGAATCAT     GKGPVNH       0    0    0    0    0    0    1    0    0    0
GGTAAGGGGCCGGTGATTCAT     GKGPVIH       0    0    0    0    0    0    1    0    0    0
GGTAAGGGGCCTTGTATGAGG     GKGPCMR       0    0    0    0    0    0    0    1    0    0
GGTAAGGGGCCTTGTATGAGT     GKGPCMS       0    0    0    0    0    0    0    1    0    0
GGTAAGGGGGAGCTGCTGCAG     GKGELLQ       0    0    0    1    0    0    0    0    0    0
GGTAAGGGGTAGGAGGATACG     GKGQEDT       0    0    0    1    0    0    0    0    0    0
GGTAAGGGGTTGACTTCGTCT     GKGLTSS       0    0    0    0    0    0    0    1    0    0
GGTAAGGGGTTTCAGCTGGAT     GKGFQLD       0    0    0    0    0    0    0    0    0    1
GGTAAGGGTAAGTATGAGTCA     GKGKYES       0    0    0    0    0    0    0    1    0    0
GGTAAGGGTAAGTATGAGTCT     GKGKYES       0    0    0    0    0    0    0    1    0    0
GGTAAGGGTACTCCGACACAA     GKGTPTQ       0    0    0    0    1    0    0    0    0    0
GGTAAGGGTACTCCGACTCAT     GKGTPTH       0    0    0    0    1    0    0    0    0    0
GGTAAGGGTCATAGTTCTACG     GKGHSST       0    0    0    0    0    1    0    0    0    0
GGTAAGGGTCCGATGCATTGG     GKGPMHW       0    0    0    0    0    0    0    3    0    0
GGTAAGGGTGATAATAGTGAT     GKGDNSD       0    0    0    0    0    0    3    0    0    0
GGTAAGGGTGGTTGGAATTTT     GKGGWNF       0    0    0    0    0    1    0    0    0    0
GGTAAGGGTTAGACGACTACG     GKGQTTT       0    0    0    0    0    1    0    0    0    0
GGTAAGGGTTCTATTACTATA     GKGSITI       0    0    0    0    0    0    0    1    0    0
GGTAAGGGTTCTATTACTATT     GKGSITI       0    0    0    0    0    0    0    1    0    0
GGTAAGGGTTGTCATTCTCAA     GKGCHSQ       0    0    0    0    0    0    0    1    0    0
GGTAAGGGTTGTCATTCTCAT     GKGCHSH       0    0    0    0    0    0    0    1    0    0
GGTAAGGGTTTGGCGGAGTGT     GKGLAEC       0    0    0    3    0    0    0    0    0    0
GGTAAGGGTTTTGTTGGTGCT     GKGFVGA       0    0    0    0    0    0    0    0    1    0
GGTAAGGTGACGTCTGCTAGT     GKVTSAS       0    0    0    0    1    0    0    0    0    0
GGTAAGGTGATTAGTTGTCCG     GKVISCP       0    0    0    0    0    1    0    0    0    0
GGTAAGGTGATTAGTTGTCCT     GKVISCP       0    0    0    0    0    1    0    0    0    0
GGTAAGGTGATTGCGAGTACG     GKVIAST       0    0    0    0    0    0    0    0    0    1
GGTAAGGTGCATAGTCCTGAG     GKVHSPE       0    0    0    0    0    0    0    0    0    1
GGTAAGGTGCCGGATCGGTAG     GKVPDRQ       0    0    0    0    0    0    0    0    1    0
GGTAAGGTGGATAAGAGTCTG     GKVDKSL       0    0    0    0    0    0    0    0    0    1
GGTAAGGTGTATGCTGATAGT     GKVYADS       0    0    0    0    0    0    0    0    0    1
GGTAAGGTGTATTCTGGTTAG     GKVYSGQ       0    0    0    0    0    0    0    0    3    0
GGTAAGGTGTCGCAGACTGGT     GKVSQTG       0    0    0    0    0    0    0    0    0    1
GGTAAGGTGTCGCCGCAGTCT     GKVSPQS       0    0    0    0    0    0    1    0    0    0
GGTAAGGTGTCGTCTGCTAGT     GKVSSAS       0    0    0    0    1    0    0    0    0    0
GGTAAGGTGTTCCTTGCGCAA     GKVFLAQ       0    0    0    0    1    0    0    0    0    0
GGTAAGGTGTTGACTAATCTA     GKVLTNL       0    0    0    0    0    0    0    0    0    1
GGTAAGGTGTTGACTAATCTT     GKVLTNL       0    0    0    0    0    0    0    0    0    1
GGTAAGGTGTTGCTTGCGCAT     GKVLLAH       0    0    0    0    1    0    0    0    0    0
GGTAAGGTGTTTCCTCCGAAT     GKVFPPN       0    0    0    0    0    0    0    0    1    0
GGTAAGGTTAGTCATACGTCT     GKVSHTS       0    0    0    0    0    0    0    3    0    0
GGTAAGGTTCATACTGGACCA     GKVHTGP       0    0    0    0    0    1    0    0    0    0
GGTAAGGTTCATACTGGTCCT     GKVHTGP       0    0    0    0    0    1    0    0    0    0
GGTAAGGTTCCGCATAGGGGT     GKVPHRG       0    0    0    0    0    0    0    1    0    0
GGTAAGGTTCCTAATCTTGAT     GKVPNLD       0    0    0    0    0    0    0    0    0    1
GGTAAGGTTCGTGATTATCAG     GKVRDYQ       0    0    0    0    0    0    0    0    1    0
GGTAAGGTTCGTTCTAATTGG     GKVRSNW       0    0    0    3    0    0    0    0    0    0
GGTAAGGTTCTGTGGCCGCGG     GKVLWPR       0    0    0    0    0    0    1    0    0    0
GGTAAGGTTGCGACTTCGTAT     GKVATSY       0    0    1    0    0    0    0    0    0    0
GGTAAGGTTGCTAAGCAGGAT     GKVAKQD       0    0    1    0    0    0    0    0    0    0
GGTAAGGTTGGTGATGTTGCT     GKVGDVA       0    0    0    0    0    1    0    0    0    0
GGTAAGGTTGTGCGGTATGAT     GKVVRYD       0    0    0    0    0    0    0    0    0    1
GGTAAGGTTGTTACTGATCTT     GKVVTDL       0    0    0    0    0    0    0    1    0    0
GGTAAGGTTGTTGTTCGTCAT     GKVVVRH       0    0    0    0    0    0    1    0    0    0
GGTAAGGTTTGGGTTAATAGG     GKVWVNR       0    0    0    0    0    0    3    0    0    0
GGTAAGTAGATTGTTACGCAG     GKQIVTQ       0    0    0    0    0    0    0    0    0    3
GGTAAGTAGATTGTTGCTAAA     GKQIVAK       0    0    0    0    0    0    0    0    0    1
GGTAAGTAGTTTGTTGCTAAT     GKQFVAN       0    0    0    0    0    0    0    0    0    1
```
