## Supporting Data (Sequencing, Scripts) for "Reproducible Discovery of Cell-Binding Peptides “Lost” in Bulk Amplification via Emulsion Amplification in Phage Display Panning": lot2_Naive_and_Amplified.txt (part 39 of 56)

```
GGTAAGTATACGGCTAGGTGT     GKYTARC       0    0    0    0    0    1    0    0    0    0
GGTAAGTATATGAATCCTTAA     GKYMNP*       0    0    0    0    0    0    0    0    1    0
GGTAAGTATATGAATCCTTAT     GKYMNPY       0    0    0    0    0    0    0    0    1    0
GGTAAGTATCAGTTTCAGATG     GKYQFQM       0    0    0    0    0    0    1    0    0    0
GGTAAGTATCATACTGATAAG     GKYHTDK       0    0    0    0    0    0    1    0    0    0
GGTAAGTATCATATTTGGTCT     GKYHIWS       0    0    0    0    0    0    1    1    0    0
GGTAAGTATCTGTTTGATCCG     GKYLFDP       0    0    0    0    0    0    0    1    0    0
GGTAAGTATCTGTTTGATCCT     GKYLFDP       0    0    0    0    0    0    0    1    0    0
GGTAAGTATCTTCAGATGTAT     GKYLQMY       0    0    0    0    0    0    1    0    0    0
GGTAAGTATCTTCGTCAGTGG     GKYLRQW       0    0    0    0    0    0    0    0    0    1
GGTAAGTATGATGGGCGGTAT     GKYDGRY       0    0    0    0    0    0    3    0    0    0
GGTAAGTATGCGGATCCTTGT     GKYADPC       0    0    0    0    0    0    0    1    0    0
GGTAAGTATGCGTATTATCAT     GKYAYYH       0    0    0    0    1    0    0    0    0    0
GGTAAGTATGCGTCTCTTCAG     GKYASLQ       0    0    0    0    0    0    0    3    0    0
GGTAAGTATGGGCCTACTCAT     GKYGPTH       0    0    1    0    0    0    1    1    0    0
GGTAAGTATGGTAAGTATCTA     GKYGKYL       0    0    0    0    0    0    0    0    0    1
GGTAAGTATGGTAAGTATCTT     GKYGKYL       0    0    0    0    0    0    0    0    0    1
GGTAAGTATGTTGATGGTAGT     GKYVDGS       0    0    0    0    1    0    0    0    0    0
GGTAAGTATGTTTCGAATAGG     GKYVSNR       0    0    0    0    0    0    3    0    0    0
GGTAAGTATTAGAGTTCGAGT     GKYQSSS       0    0    0    0    0    0    0    0    1    0
GGTAAGTATTATGTGGCTCAA     GKYYVAQ       0    0    0    0    0    0    1    0    0    0
GGTAAGTATTATGTGGCTCAT     GKYYVAH       0    0    0    0    0    0    1    0    0    0
GGTAAGTATTCTAATCTGACG     GKYSNLT       0    0    0    0    0    0    0    0    0    1
GGTAAGTATTGGAATTTGAAT     GKYWNLN       0    0    0    0    0    0    0    1    0    0
GGTAAGTATTGGCCGATTACA     GKYWPIT       0    0    0    1    0    0    1    0    0    0
GGTAAGTATTGGCCGATTACT     GKYWPIT       0    0    0    0    0    0    4    0    0    0
GGTAAGTATTGTTCTGTGCAG     GKYCSVQ       0    0    0    0    0    0    0    1    0    0
GGTAAGTATTTTAAGTGGCAG     GKYFKWQ       0    0    0    0    0    0    1    0    0    0
GGTAAGTCGACTAGTGCTGCA     GKSTSAA       0    0    0    0    0    0    0    1    0    0
GGTAAGTCGACTAGTGCTGCT     GKSTSAA       0    0    0    0    0    0    0    1    0    0
GGTAAGTCGACTTTGTCTTTT     GKSTLSF       0    0    0    0    0    0    0    0    0    1
GGTAAGTCGCAGGCTGAGGTA     GKSQAEV       0    0    0    0    0    0    0    0    1    0
GGTAAGTCGCAGGCTGAGGTT     GKSQAEV       0    0    0    0    0    0    0    0    1    0
GGTAAGTCGCATGCGGTTGGT     GKSHAVG       0    0    0    0    0    0    0    0    1    0
GGTAAGTCGCCGAAGCATACT     GKSPKHT       0    0    0    0    0    0    0    0    0    1
GGTAAGTCGCCTGCGTATGTG     GKSPAYV       0    0    0    0    0    0    0    0    0    1
GGTAAGTCGCTGAATTTTAAG     GKSLNFK       0    0    0    0    0    0    1    0    0    0
GGTAAGTCGCTGAGGAATGAT     GKSLRND       0    0    0    0    0    0    1    0    0    0
GGTAAGTCGCTTATGGGGCAG     GKSLMGQ       0    0    0    0    0    0    0    1    0    0
GGTAAGTCGCTTATGTAGACT     GKSLMQT       0    0    0    0    0    0    1    0    0    0
GGTAAGTCGGTGGCGAGGGGT     GKSVARG       0    0    0    1    0    0    0    0    0    0
GGTAAGTCGTCGGATCCTGCT     GKSSDPA       0    0    0    0    0    0    0    0    0    3
GGTAAGTCTACTGATTCTATG     GKSTDSM       0    0    0    0    0    0    0    0    1    0
GGTAAGTCTATGCATTTTCGG     GKSMHFR       0    0    0    0    0    0    0    0    0    1
GGTAAGTCTATTGCTCGTCCT     GKSIARP       0    0    1    1    0    0    0    0    0    0
GGTAAGTCTCCTAGTGAGAAG     GKSPSEK       0    0    0    0    0    0    3    0    0    0
GGTAAGTCTCCTCATGTGTCT     GKSPHVS       0    0    0    0    0    1    0    0    0    0
GGTAAGTCTCCTCGTCCTGAT     GKSPRPD       0    0    0    0    1    0    0    0    0    0
GGTAAGTCTCCTTTTCCTAGA     GKSPFPR       0    0    0    0    0    0    0    0    1    0
GGTAAGTCTCCTTTTCCTAGT     GKSPFPS       0    0    0    0    0    0    0    0    1    0
GGTAAGTCTCTTTATTTGGGT     GKSLYLG       0    0    0    0    0    0    3    0    0    0
GGTAAGTCTGAGCCTACGCGT     GKSEPTR       0    0    0    0    0    0    0    1    0    0
GGTAAGTCTGCTCCTGAGTTT     GKSAPEF       0    0    0    0    0    0    0    1    0    0
GGTAAGTCTGGTATTGCGGTG     GKSGIAV       0    0    0    0    3    0    0    0    0    0
GGTAAGTCTGTTACTGTGCTA     GKSVTVL       0    0    0    1    0    0    0    0    0    0
GGTAAGTCTGTTACTGTGCTT     GKSVTVL       0    0    0    1    0    0    0    0    0    0
GGTAAGTCTTCTAATTATGAA     GKSSNYE       0    0    0    0    0    0    0    0    0    1
GGTAAGTCTTCTAATTATGAT     GKSSNYD       0    0    0    0    0    0    0    0    0    1
GGTAAGTCTTGGAAGTATTAT     GKSWKYY       0    0    0    0    0    3    0    0    0    0
GGTAAGTCTTTTCCTGTGCAT     GKSFPVH       0    0    0    0    0    0    1    0    0    0
GGTAAGTGGAGTAAGCTTGTG     GKWSKLV       0    0    0    0    0    0    0    1    0    0
GGTAAGTGGAGTATGTTTTCG     GKWSMFS       0    0    0    0    0    0    1    0    0    0
GGTAAGTGGCATACTAATTGG     GKWHTNW       0    0    0    0    0    0    1    0    0    0
GGTAAGTGGCATATGGAGCAG     GKWHMEQ       0    0    0    0    0    0    1    0    0    0
GGTAAGTGGCATCCTGTGCTT     GKWHPVL       0    0    0    0    0    0    1    0    0    0
GGTAAGTGGCTTACTAATTGG     GKWLTNW       0    0    0    0    0    0    1    0    0    0
GGTAAGTGGCTTATGGAGCAG     GKWLMEQ       0    0    0    0    0    0    1    0    0    0
GGTAAGTGGGAGCCTGTGCCT     GKWEPVP       0    0    0    1    0    0    0    0    3    0
GGTAAGTGGGCTTTGACTTAT     GKWALTY       0    0    0    0    0    0    0    0    3    0
GGTAAGTGGGTGGATTCGCGT     GKWVDSR       0    0    0    0    0    0    0    0    0    1
GGTAAGTGGTAGGATAGGATA     GKWQDRI       0    0    0    0    0    0    0    0    1    0
GGTAAGTGGTAGGATAGGATT     GKWQDRI       0    0    0    0    0    0    0    0    1    0
GGTAAGTGGTCTACTGATCGG     GKWSTDR       0    0    0    0    0    0    0    0    0    3
GGTAAGTGGTGGCCGGGTAGG     GKWWPGR       0    0    0    1    0    0    0    0    0    0
GGTAAGTGGTGGCCGGGTAGT     GKWWPGS       0    0    0    1    0    0    0    0    0    0
GGTAAGTGTACGAAGCCTACT     GKCTKPT       0    0    0    0    0    0    1    0    0    0
GGTAAGTGTATGTCTACGCCG     GKCMSTP       0    0    0    0    0    0    1    0    0    0
GGTAAGTGTCATTATCTGTAG     GKCHYLQ       0    0    0    0    0    0    0    1    0    0
GGTAAGTGTGAGCCGATTGCG     GKCEPIA       0    0    0    0    0    3    0    0    0    0
GGTAAGTGTGCGGAGCTGTGG     GKCAELW       0    0    0    0    0    0    0    0    0    1
GGTAAGTGTGCGGCTATTTCT     GKCAAIS       0    0    0    0    0    0    0    3    0    0
GGTAAGTGTGCTGTTTTGGTA     GKCAVLV       0    0    0    0    1    0    0    0    0    0
GGTAAGTGTGCTGTTTTGGTT     GKCAVLV       0    0    0    0    1    0    0    0    0    0
GGTAAGTGTGGGATTCGGACT     GKCGIRT       0    0    0    0    0    0    0    0    0    1
GGTAAGTGTGTTACGCTTGAT     GKCVTLD       0    0    0    0    0    0    1    0    0    0
GGTAAGTTGACGTATGAGCAG     GKLTYEQ       0    0    0    0    0    0    0    1    0    0
GGTAAGTTGACTGCTAGGTTT     GKLTARF       0    0    0    0    0    0    1    0    0    0
GGTAAGTTGAGTAGGCCGTAT     GKLSRPY       0    0    0    0    1    1    0    0    0    0
GGTAAGTTGATGTCTTAGATA     GKLMSQI       0    0    0    0    0    0    0    0    1    0
GGTAAGTTGATGTCTTAGATT     GKLMSQI       0    0    0    0    0    0    0    0    1    0
GGTAAGTTGATGTTTACGCCG     GKLMFTP       0    0    0    0    0    0    1    0    0    0
GGTAAGTTGCAGCTTTCGATG     GKLQLSM       0    0    0    0    0    0    1    0    0    0
GGTAAGTTGCAGTATCCGACG     GKLQYPT       0    0    1    0    0    0    0    0    0    0
GGTAAGTTGCATATGGGTGCG     GKLHMGA       0    0    0    0    0    1    0    0    0    0
GGTAAGTTGCCTCGGTTGACT     GKLPRLT       0    0    0    0    0    0    1    0    0    0
GGTAAGTTGGATGTGATTACA     GKLDVIT       0    0    0    0    0    1    0    0    0    0
GGTAAGTTGGATGTGATTACT     GKLDVIT       0    0    0    0    0    1    0    0    0    3
GGTAAGTTGGCGGTGCTTAAG     GKLAVLK       0    0    0    0    0    1    0    0    0    0
GGTAAGTTGGCTCCTCCTGGG     GKLAPPG       0    0    0    0    1    0    0    0    0    0
GGTAAGTTGGGTAATGTTTGT     GKLGNVC       0    0    0    0    0    0    0    0    0    3
GGTAAGTTGGTTCGTCATCCG     GKLVRHP       0    0    0    0    0    1    0    0    0    0
GGTAAGTTGGTTCGTCATCCT     GKLVRHP       0    0    0    0    0    1    0    0    0    0
GGTAAGTTGGTTTCGAGTCCG     GKLVSSP       0    0    0    0    0    0    0    1    0    0
GGTAAGTTGTATTATGCTAAG     GKLYYAK       0    0    0    0    0    0    0    3    0    0
GGTAAGTTGTGGATGGTGAAT     GKLWMVN       0    0    0    0    0    1    0    0    0    0
GGTAAGTTGTGGCAGTCGCCT     GKLWQSP       0    0    0    0    0    3    0    0    0    0
GGTAAGTTGTTGGGTTATAAG     GKLLGYK       0    0    0    0    0    0    3    0    0    0
GGTAAGTTTAGTTTTCGTACT     GKFSFRT       0    0    0    0    0    0    3    0    0    0
GGTAAGTTTCATATTACTCCA     GKFHITP       0    0    0    0    0    0    1    0    0    0
GGTAAGTTTCATATTACTCCT     GKFHITP       0    0    0    0    0    0    1    0    0    0
GGTAAGTTTCCGTCTGGGAAG     GKFPSGK       0    0    0    0    3    0    0    0    0    0
GGTAAGTTTGCTCTTACTCAT     GKFALTH       0    0    0    0    0    0    0    0    0    1
GGTAAGTTTGGTCTGGTGGAT     GKFGLVD       0    0    0    0    0    0    1    0    0    0
GGTAAGTTTTAGCCTCATTAT     GKFQPHY       0    0    0    0    0    0    0    0    0    1
GGTAAGTTTTCTCGTATTGTT     GKFSRIV       0    0    1    0    0    0    0    0    1    0
GGTAAGTTTTCTGGTTTGAGG     GKFSGLR       0    0    0    1    0    0    0    0    0    0
GGTAAGTTTTCTTGGCCTGAG     GKFSWPE       0    0    0    0    0    0    1    0    0    0
GGTAAGTTTTCTTTTGGGCGG     GKFSFGR       0    0    1    0    0    0    0    0    0    0
GGTAAGTTTTCTTTTGGGCGT     GKFSFGR       0    0    1    0    0    0    0    0    0    0
GGTAATAAGAAGACTACTACT     GNKKTTT       0    0    0    0    1    0    0    0    0    0
GGTAATAAGAATGCGGCGCTG     GNKNAAL       0    0    0    1    0    0    0    0    0    0
GGTAATAAGAATTATAGTGCG     GNKNYSA       0    0    0    0    0    0    3    0    0    0
GGTAATAAGAATTATAGTGCT     GNKNYSA       0    0    0    0    0    0    0    0    1    0
GGTAATAAGACGAGTTTTACG     GNKTSFT       0    0    0    0    0    0    3    0    0    0
GGTAATAAGACTACTATGCTG     GNKTTML       0    0    0    0    0    0    0    1    0    0
GGTAATAAGACTACTATGCTT     GNKTTML       0    0    0    0    0    0    0    1    0    0
GGTAATAAGATTATGAGGCTG     GNKIMRL       0    0    0    0    0    0    0    3    0    0
GGTAATAAGATTCCTATGAGG     GNKIPMR       0    0    0    0    0    0    1    0    0    0
GGTAATAAGCAGTTGGTTTTT     GNKQLVF       0    0    0    0    0    0    1    0    0    0
GGTAATAAGCATCTGCCGCTA     GNKHLPL       0    0    0    0    0    0    0    0    0    1
GGTAATAAGCTGGAGATTCGT     GNKLEIR       0    0    0    0    0    0    1    0    0    0
GGTAATAAGCTTACGGGGCTG     GNKLTGL       0    0    0    0    0    0    1    0    0    0
GGTAATAAGCTTTATTCGCAT     GNKLYSH       0    0    0    0    0    0    1    0    0    0
GGTAATAAGGAGTCGTCTTAT     GNKESSY       0    0    0    0    0    0    0    3    0    0
GGTAATAAGGGTTTGCAGACT     GNKGLQT       0    0    0    0    0    0    1    0    0    0
GGTAATAAGGTTTCGCATTAG     GNKVSHQ       0    0    0    0    0    1    0    0    0    0
GGTAATAAGTCGTTGAATACG     GNKSLNT       0    0    0    0    0    0    0    0    0    1
GGTAATAAGTCGTTGAATACT     GNKSLNT       0    0    0    0    0    0    0    0    0    1
GGTAATAAGTGGCTTTCTCCG     GNKWLSP       0    0    0    0    0    1    0    0    0    0
GGTAATAAGTTGCCTCGTTGG     GNKLPRW       0    0    0    0    1    0    0    0    0    0
GGTAATAATAATAGTCCTGAT     GNNNSPD       0    0    0    0    0    0    0    0    0    3
GGTAATAATAATTCTATTAGA     GNNNSIR       0    0    0    0    0    0    0    0    0    1
GGTAATAATAATTCTATTAGT     GNNNSIS       0    0    0    0    0    0    0    0    0    1
GGTAATAATACGCCTCGGTTT     GNNTPRF       0    0    0    0    0    0    0    0    0    3
GGTAATAATACGCGGTTGTCA     GNNTRLS       0    0    0    0    0    0    1    0    0    0
GGTAATAATACGCGGTTGTCT     GNNTRLS       0    0    0    0    0    0    1    0    0    0
GGTAATAATACGCTTCATGTG     GNNTLHV       0    0    0    0    0    3    0    0    0    0
GGTAATAATACGGATTTTGGG     GNNTDFG       0    0    0    0    0    0    0    3    0    0
GGTAATAATACTCGTTATAGA     GNNTRYR       0    0    0    0    0    0    0    0    0    1
GGTAATAATACTCGTTATAGT     GNNTRYS       0    0    0    0    0    0    0    0    0    1
GGTAATAATAGGACGATTAGT     GNNRTIS       0    0    0    0    0    0    1    0    0    0
GGTAATAATAGTCATTATTCG     GNNSHYS       0    0    0    0    0    0    0    0    0    1
GGTAATAATAGTGTGCATATG     GNNSVHM       0    0    0    0    0    0    1    0    0    0
GGTAATAATAGTTTTTCTTCT     GNNSFSS       0    0    1    0    0    0    0    0    0    0
GGTAATAATATGAAGATTACT     GNNMKIT       0    0    0    0    0    0    3    0    0    0
GGTAATAATATTGCGGTGCAG     GNNIAVQ       0    0    0    0    0    0    1    0    0    0
GGTAATAATATTGCGGTGCAT     GNNIAVH       0    0    0    0    0    0    1    0    0    0
GGTAATAATATTTTGGTTAGT     GNNILVS       0    0    0    0    0    0    3    0    0    0
GGTAATAATATTTTTCTTACG     GNNIFLT       0    0    0    0    0    0    0    0    0    1
GGTAATAATCAGCAGTTTCAG     GNNQQFQ       0    0    0    0    0    0    1    0    0    0
GGTAATAATCAGCAGTTTCAT     GNNQQFH       0    0    0    0    0    0    1    0    0    0
GGTAATAATCAGGATAATGCA     GNNQDNA       0    0    0    0    0    0    1    0    0    0
GGTAATAATCAGGATAATGCT     GNNQDNA       0    0    0    0    0    0    1    0    0    0
GGTAATAATCAGGCTTATTAT     GNNQAYY       0    0    0    0    0    0    1    0    0    0
GGTAATAATCCGGCTATTCAG     GNNPAIQ       0    0    0    0    0    0    0    0    0    1
GGTAATAATCCGGCTATTCAT     GNNPAIH       0    0    0    0    0    0    0    0    0    1
GGTAATAATCCTCAGCGTGAG     GNNPQRE       0    0    0    0    1    0    0    0    0    0
GGTAATAATCCTCCTATGTGT     GNNPPMC       0    0    0    0    0    3    0    0    0    0
GGTAATAATCCTTTTATGTTT     GNNPFMF       0    0    0    0    0    0    0    3    0    0
GGTAATAATCGTACTGAGACT     GNNRTET       0    0    0    1    0    0    0    0    0    0
GGTAATAATCTGCTGGTTACG     GNNLLVT       0    0    0    0    0    0    0    1    0    0
GGTAATAATCTGTTTTTTCTG     GNNLFFL       0    0    0    0    0    0    0    1    0    0
GGTAATAATCTTACGCTTAGG     GNNLTLR       0    0    0    3    0    0    0    0    0    0
GGTAATAATCTTTCGGCGTCT     GNNLSAS       0    0    1    0    0    0    0    1    0    0
GGTAATAATGAGTATTCGCGG     GNNEYSR       0    0    0    0    0    0    0    0    1    0
GGTAATAATGATTTGTGGAGT     GNNDLWS       0    0    0    0    0    0    3    0    0    0
GGTAATAATGCTCTTCCGAAT     GNNALPN       0    0    0    0    0    1    0    0    0    0
GGTAATAATGGGTCGGCGCCT     GNNGSAP       0    0    0    0    0    0    0    0    1    1
GGTAATAATGGTCATTATATA     GNNGHYI       0    0    1    0    0    0    0    0    0    0
GGTAATAATGGTCATTATATT     GNNGHYI       0    0    1    0    0    0    0    0    0    0
GGTAATAATGGTTGGTAGGCT     GNNGWQA       0    0    0    0    0    0    0    0    3    0
GGTAATAATGTGTCTGGTCCT     GNNVSGP       0    0    0    0    0    0    0    0    0    1
GGTAATAATGTTAATCCTCGG     GNNVNPR       0    0    0    0    0    0    0    0    0    3
GGTAATAATTATTCGTCGCCT     GNNYSSP       0    0    0    0    0    0    0    0    0    1
GGTAATAATTCGGCTTCTCCG     GNNSASP       0    0    0    0    0    0    1    3    0    0
GGTAATAATTCTGTTGGTCAG     GNNSVGQ       0    0    0    0    1    0    0    0    0    0
GGTAATAATTCTTTGTTGGCG     GNNSLLA       0    0    0    0    0    0    0    1    0    0
GGTAATAATTGTGTGCATATG     GNNCVHM       0    0    0    0    0    0    0    0    0    1
GGTAATAATTGTTTTTCTTCT     GNNCFSS       0    0    1    0    0    0    0    0    0    0
GGTAATAATTTGATTAAGTAT     GNNLIKY       0    0    0    0    0    0    0    0    0    1
GGTAATAATTTGGGGAGTCGG     GNNLGSR       0    0    0    0    0    0    0    3    0    0
GGTAATAATTTTACTCAGGGT     GNNFTQG       0    0    0    0    0    3    0    0    0    0
GGTAATACGAAGGGGTCGAGT     GNTKGSS       0    0    0    0    0    0    1    0    0    0
GGTAATACGAAGGGGTCGATA     GNTKGSI       0    0    0    0    0    0    1    0    0    0
GGTAATACGAATAATCCTAGA     GNTNNPR       0    0    0    0    0    0    0    0    0    1
GGTAATACGAATAATCCTAGT     GNTNNPS       0    0    0    0    0    0    0    0    0    1
GGTAATACGAATGCGGCGATT     GNTNAAI       0    0    0    0    0    0    1    0    0    0
GGTAATACGACTACTCATCCG     GNTTTHP       0    0    0    0    0    1    0    0    0    0
GGTAATACGAGTCCTCCGTCG     GNTSPPS       0    0    0    0    0    0    0    0    0    1
GGTAATACGAGTCCTCCGTCT     GNTSPPS       0    0    0    0    0    0    0    0    0    1
GGTAATACGATGATGCGTACT     GNTMMRT       0    0    0    0    0    0    0    1    0    0
GGTAATACGATGCAGCCACCA     GNTMQPP       0    0    0    1    0    0    0    0    0    0
GGTAATACGATGCAGCCTCCT     GNTMQPP       0    0    0    1    0    0    0    0    0    0
GGTAATACGATGCCTCCGAAT     GNTMPPN       0    0    0    0    0    0    1    0    0    0
GGTAATACGATGGGGAATTAG     GNTMGNQ       0    0    0    0    0    0    0    1    0    0
GGTAATACGATGGTTCCGCAT     GNTMVPH       0    0    0    0    0    0    3    0    0    0
GGTAATACGATTCAACAGCAA     GNTIQQQ       0    0    1    0    0    0    0    0    0    0
GGTAATACGATTCCGCTTATT     GNTIPLI       0    0    0    0    0    0    0    3    0    0
GGTAATACGATTGCTCTTCTT     GNTIALL       0    0    0    1    0    0    0    0    0    0
GGTAATACGCCGAATGGGGCG     GNTPNGA       0    0    0    0    0    3    0    0    0    0
GGTAATACGGCGAAGGCGGGG     GNTAKAG       0    0    0    0    0    0    0    0    3    0
GGTAATACGGCTAGTCTTGTG     GNTASLV       0    0    0    0    0    0    0    1    0    0
GGTAATACGGGTAATCATACA     GNTGNHT       0    0    0    0    0    0    0    0    0    1
GGTAATACGGGTAATCATACT     GNTGNHT       0    0    0    0    0    0    0    0    0    1
GGTAATACGTAGAAGAATGGG     GNTQKNG       0    0    0    0    0    0    1    0    0    0
GGTAATACGTATACTAAGATT     GNTYTKI       0    0    0    0    0    0    0    0    0    1
GGTAATACGTATTATGCGAAG     GNTYYAK       0    0    1    0    0    0    0    0    0    0
GGTAATACGTCTCCGTATAAT     GNTSPYN       0    0    0    0    0    0    0    0    0    1
GGTAATACGTCTGTGCAGTAT     GNTSVQY       0    0    0    0    0    0    1    0    0    0
GGTAATACGTTGATGCGTACG     GNTLMRT       0    0    0    0    0    0    0    1    0    0
GGTAATACGTTTCATCAGCTT     GNTFHQL       0    0    1    0    0    0    0    0    0    0
GGTAATACGTTTTATATTTTG     GNTFYIL       0    0    0    0    0    1    0    0    0    0
GGTAATACTAAGACTCCTTTT     GNTKTPF       0    0    0    0    0    0    1    0    0    0
GGTAATACTAAGCATTCGAGA     GNTKHSR       0    0    0    0    0    0    1    0    0    0
GGTAATACTAAGCATTCGAGT     GNTKHSS       0    0    0    0    0    0    1    0    0    0
GGTAATACTAAGTTTCCGGGT     GNTKFPG       0    0    0    0    0    0    0    1    0    0
GGTAATACTAATCGGGGTACT     GNTNRGT       0    0    1    0    0    0    0    0    0    0
GGTAATACTAATGGGATTAGT     GNTNGIS       0    0    0    0    0    0    1    0    0    0
GGTAATACTAATTGGGAGGCA     GNTNWEA       0    0    0    1    0    0    0    0    0    0
GGTAATACTACGAAGACTTGT     GNTTKTC       0    0    0    0    0    0    0    1    0    0
GGTAATACTACGCAGGGTCGT     GNTTQGR       0    0    0    0    0    0    0    0    0    1
GGTAATACTACGCGTCATCAT     GNTTRHH       0    0    0    0    0    0    0    1    0    0
GGTAATACTATGGATTCTATA     GNTMDSI       0    0    0    0    0    0    0    0    1    0
GGTAATACTATGGATTCTATT     GNTMDSI       0    0    0    0    0    0    0    0    1    0
GGTAATACTCAGTATGGTGAG     GNTQYGE       0    0    0    0    0    0    0    0    0    1
GGTAATACTCCGACGTAGGGG     GNTPTQG       0    0    0    0    0    0    3    0    0    0
GGTAATACTCGTATTGCTCCG     GNTRIAP       0    0    0    0    0    0    0    0    0    1
GGTAATACTCTGCATACTCAT     GNTLHTH       0    0    0    0    0    0    1    0    0    0
GGTAATACTCTGGGGTATTGG     GNTLGYW       0    0    0    0    0    0    0    0    1    0
GGTAATACTGATCAGCGGACT     GNTDQRT       0    0    0    0    0    0    1    0    0    0
GGTAATACTGGGGATAAGCTG     GNTGDKL       0    0    0    3    0    0    3    0    0    0
GGTAATACTGTGATTATTTCA     GNTVIIS       0    0    0    0    0    0    1    0    0    0
GGTAATACTGTGATTATTTCT     GNTVIIS       0    0    0    0    0    0    1    0    0    0
GGTAATACTGTTCCTTAGGCG     GNTVPQA       0    0    0    0    0    0    0    1    0    0
GGTAATACTGTTCCTTAGGCT     GNTVPQA       0    0    0    0    0    0    0    1    0    0
GGTAATACTTAGAATTCGCAT     GNTQNSH       0    0    0    0    0    0    0    0    0    3
GGTAATACTTATGGGATTAGT     GNTYGIS       0    0    0    0    0    0    1    0    0    0
GGTAATACTTCGAAGACTTGT     GNTSKTC       0    0    0    0    0    0    0    1    0    0
GGTAATACTTGGCCGGCGGAT     GNTWPAD       0    0    0    0    0    0    1    0    0    0
GGTAATACTTGTAGTGCTACT     GNTCSAT       0    0    0    0    0    0    0    1    0    0
GGTAATACTTGTATGCAGTGT     GNTCMQC       0    0    0    0    0    0    1    0    0    0
GGTAATACTTTTGCTTATATG     GNTFAYM       0    0    0    0    0    0    3    0    0    0
GGTAATACTTTTTGGGAGGCT     GNTFWEA       0    0    0    1    0    0    0    0    0    0
GGTAATAGGAGTGATACTTGG     GNRSDTW       0    0    0    0    0    0    1    0    0    0
GGTAATAGGATGGCTAATGCG     GNRMANA       0    0    0    0    0    1    0    0    0    0
GGTAATAGGCTTGTACCGACA     GNRLVPT       0    0    0    0    0    0    1    0    0    0
GGTAATAGGTCGAATCAGGCG     GNRSNQA       0    0    0    0    0    1    0    0    0    0
GGTAATAGGTGTGATACTTGG     GNRCDTW       0    0    0    0    0    0    1    0    0    0
GGTAATAGGTTGACGGTTCTG     GNRLTVL       0    0    0    0    0    0    3    0    0    0
GGTAATAGGTTGTTTCCGTAT     GNRLFPY       0    0    0    0    0    0    0    0    0    3
GGTAATAGTACACCACAGAAG     GNSTPQK       0    0    0    0    0    0    0    1    0    0
GGTAATAGTACGAAGACTTGG     GNSTKTW       0    0    0    0    0    1    0    0    0    0
GGTAATAGTACGAATCTGCAG     GNSTNLQ       0    0    0    1    0    0    0    0    0    0
GGTAATAGTACTCCTCAGATG     GNSTPQM       0    0    0    0    0    0    0    1    0    0
GGTAATAGTACTCTGCGGATG     GNSTLRM       0    0    0    0    0    0    1    0    0    0
GGTAATAGTACTGTGATTCCG     GNSTVIP       0    0    0    0    0    0    0    1    0    0
GGTAATAGTAGGATGAGTAAT     GNSRMSN       0    0    1    0    0    0    0    0    0    0
GGTAATAGTAGGTTGACGCAG     GNSRLTQ       0    0    0    0    0    3    0    0    0    0
GGTAATAGTATGAAGCCTAGT     GNSMKPS       0    0    0    0    0    0    0    0    0    1
GGTAATAGTATGCCTCCGAGT     GNSMPPS       0    0    0    0    0    0    0    1    0    0
GGTAATAGTATGGAGGCTTGT     GNSMEAC       0    0    0    0    0    0    0    1    0    0
GGTAATAGTATTATGAAGTGG     GNSIMKW       0    0    1    0    0    0    0    0    0    0
GGTAATAGTATTATGGATTGT     GNSIMDC       0    0    0    0    0    0    0    0    0    1
GGTAATAGTCCGAATAATTAT     GNSPNNY       0    0    0    0    0    0    0    1    0    0
GGTAATAGTCCTACTTTTAAG     GNSPTFK       0    0    0    0    0    0    1    0    0    0
GGTAATAGTCCTCAGCAGATT     GNSPQQI       0    0    0    0    0    0    0    0    0    3
GGTAATAGTCGTACGGCGCAG     GNSRTAQ       0    0    0    0    0    0    0    0    0    3
GGTAATAGTCTGATTATTGTG     GNSLIIV       0    0    0    0    0    3    0    0    0    0
GGTAATAGTGAGTCGGGGAAG     GNSESGK       0    0    0    0    0    1    0    0    0    0
GGTAATAGTGATAATGCGAAT     GNSDNAN       0    0    0    0    0    0    0    3    0    0
GGTAATAGTGGTCATTCTCGA     GNSGHSR       0    0    0    0    0    0    0    1    0    0
GGTAATAGTGGTCATTCTCGT     GNSGHSR       0    0    0    0    0    0    0    1    0    0
GGTAATAGTTATAGTGGGTAT     GNSYSGY       0    0    0    0    0    0    0    1    0    0
GGTAATAGTTATGATGATCTT     GNSYDDL       0    0    0    0    0    0    0    3    0    0
GGTAATAGTTCGAAGACTTGG     GNSSKTW       0    0    0    0    0    1    0    0    0    0
GGTAATAGTTCGGGTAATTTG     GNSSGNL       0    0    0    0    0    0    0    3    0    0
GGTAATAGTTCTAATCATATT     GNSSNHI       0    0    0    0    0    3    0    0    1    0
GGTAATAGTTCTCGTCATCCG     GNSSRHP       0    0    0    0    0    0    0    1    0    0
GGTAATAGTTCTTCTCAGGCT     GNSSSQA       0    0    0    0    0    0    0    1    0    0
GGTAATATGAAGCGGGCGGAA     GNMKRAE       0    0    0    1    0    0    1    0    0    0
GGTAATATGAAGCGTGCGGAA     GNMKRAE       0    0    0    0    0    0    0    0    0    1
GGTAATATGAATAGGCCGAAT     GNMNRPN       0    0    0    0    0    1    0    0    0    0
GGTAATATGACGTTTAGTCCG     GNMTFSP       0    0    0    0    0    1    0    0    0    0
GGTAATATGATTACTATTAAT     GNMITIN       0    0    0    0    0    0    0    0    0    1
GGTAATATGCAGAGTAGTCAT     GNMQSSH       0    0    0    0    0    0    0    0    1    0
GGTAATATGCCTTTGTATAAA     GNMPLYK       0    0    0    0    0    0    0    0    1    0
GGTAATATGCCTTTGTATAAT     GNMPLYN       0    0    0    0    0    0    0    0    1    0
GGTAATATGCGGGTGGTTCAT     GNMRVVH       0    0    0    0    0    0    3    0    0    0
GGTAATATGCGTTCTTCTCCG     GNMRSSP       0    0    0    0    0    0    1    0    0    0
GGTAATATGCTTCCTAATATA     GNMLPNI       0    0    1    0    0    0    0    0    0    0
GGTAATATGGAAAAACAGAGA     GNMEKQR       0    0    0    1    0    0    0    0    0    0
GGTAATATGGATATGATTAGT     GNMDMIS       0    0    0    0    0    1    0    0    0    0
GGTAATATGGATGCTGCTCGG     GNMDAAR       0    0    0    0    0    1    0    0    0    0
GGTAATATGGATGCTGCTCGT     GNMDAAR       0    0    0    0    0    1    0    0    0    0
GGTAATATGGGTGAGCCGACA     GNMGEPT       0    0    0    0    0    0    0    1    0    0
GGTAATATGGGTGAGCCGACT     GNMGEPT       0    0    0    0    0    0    0    1    0    0
GGTAATATGGTGATTAAGCAG     GNMVIKQ       0    0    0    0    0    0    0    0    0    1
GGTAATATGTCTCTTCGTTGT     GNMSLRC       0    0    0    0    0    0    0    0    0    1
GGTAATATGTCTGATCCGACT     GNMSDPT       0    0    0    0    0    0    0    3    0    0
GGTAATATGTGGATGGATGCG     GNMWMDA       0    0    0    0    0    0    1    0    0    0
GGTAATATGTGTGGTGCTCGT     GNMCGAR       0    0    0    0    0    0    0    3    0    0
GGTAATATGTTGCTTGTGGCG     GNMLLVA       0    0    1    0    0    0    0    0    0    0
GGTAATATGTTGGATACTGGT     GNMLDTG       0    0    0    1    0    0    0    0    0    0
GGTAATATTACTAGGATTCAT     GNITRIH       0    0    0    0    0    0    1    0    0    0
GGTAATATTAGTCCGGGTCGG     GNISPGR       0    0    0    0    0    0    0    0    0    1
GGTAATATTCAGGATAATAGG     GNIQDNR       0    0    0    0    0    0    1    0    0    0
GGTAATATTCATCAGTTGTCT     GNIHQLS       0    0    0    0    0    0    0    0    1    0
GGTAATATTCCGATTCGTATA     GNIPIRI       0    0    0    0    0    0    0    0    1    0
GGTAATATTCCGATTCGTATT     GNIPIRI       0    0    0    0    0    0    0    0    1    1
GGTAATATTCCGCATCCTCTA     GNIPHPL       0    0    0    0    0    1    0    0    0    0
GGTAATATTCCTAAGCTGCAT     GNIPKLH       0    0    0    0    0    0    0    0    0    1
GGTAATATTCCTGCGTCTTGG     GNIPASW       0    0    0    0    0    0    0    1    0    1
GGTAATATTCCTGCGTCTTGT     GNIPASC       0    0    0    0    0    0    0    0    0    1
GGTAATATTCTGAGGATGTTG     GNILRML       0    0    0    0    0    1    0    0    0    0
GGTAATATTCTGGATAATAGG     GNILDNR       0    0    0    0    0    1    1    0    0    0
GGTAATATTCTTGGGCCTCAT     GNILGPH       0    0    0    0    0    0    0    3    0    3
GGTAATATTGATGGGTGTAGT     GNIDGCS       0    0    0    0    0    0    0    0    0    1
GGTAATATTGCGCAGTCTGGG     GNIAQSG       0    0    0    0    0    0    0    0    0    1
GGTAATATTGCGCAGTCTGGT     GNIAQSG       0    0    0    0    0    0    0    0    0    1
GGTAATATTGGGCCGTCTATG     GNIGPSM       0    0    0    0    0    0    1    0    0    0
GGTAATATTGGTACTGAAAAA     GNIGTEK       0    0    0    0    0    0    1    0    0    0
GGTAATATTGGTACTGATAAT     GNIGTDN       0    0    0    0    0    0    1    0    0    0
GGTAATATTGTTACGAGTTCT     GNIVTSS       0    0    0    0    0    0    3    0    0    0
GGTAATATTGTTATTAATGCT     GNIVINA       0    0    3    0    0    0    0    0    0    0
GGTAATATTGTTGGGTGTAGT     GNIVGCS       0    0    0    0    0    0    0    0    0    1
GGTAATATTTATATGCTGAAG     GNIYMLK       0    0    0    0    0    0    0    3    0    0
GGTAATATTTCGTTTAAGACA     GNISFKT       0    0    0    0    0    0    0    0    1    0
GGTAATATTTCGTTTAAGACT     GNISFKT       0    0    0    0    0    0    0    0    1    0
GGTAATATTTGGAGTCGTTAT     GNIWSRY       0    0    0    0    0    0    1    0    0    0
GGTAATATTTGGCATAATACG     GNIWHNT       0    0    0    0    0    0    0    0    3    0
GGTAATATTTTGTTTAGGGAA     GNILFRE       0    0    0    0    0    0    1    0    0    0
GGTAATATTTTGTTTAGGGAT     GNILFRD       0    0    0    0    0    0    1    0    0    0
GGTAATCAAACAACGGAGCAA     GNQTTEQ       0    0    0    0    0    1    0    0    0    0
GGTAATCAAACAGAGAAGAAA     GNQTEKK       0    0    0    0    0    0    0    0    0    1
GGTAATCAGAAGCCGGCGCAT     GNQKPAH       0    0    0    0    0    1    0    0    0    0
GGTAATCAGAAGCTTAGTCGT     GNQKLSR       0    0    0    0    0    1    0    0    0    0
GGTAATCAGAATTTTCCGATT     GNQNFPI       0    0    0    0    0    0    1    0    0    0
GGTAATCAGACGACTAGGCTT     GNQTTRL       0    0    0    0    0    3    0    0    0    0
GGTAATCAGACGGTGAAGATG     GNQTVKM       0    0    0    0    0    0    0    0    0    1
GGTAATCAGACTATGTCACAA     GNQTMSQ       0    0    0    0    0    0    1    0    0    0
GGTAATCAGACTATGTCTCAT     GNQTMSH       0    0    0    0    0    0    1    0    0    0
GGTAATCAGAGACCAAGAAAA     GNQRPRK       0    0    0    0    0    1    0    0    0    0
GGTAATCAGATGCATCTTATT     GNQMHLI       0    0    0    0    0    0    1    0    0    0
GGTAATCAGATGGATAGTATG     GNQMDSM       0    0    0    0    0    0    0    1    0    0
GGTAATCAGATGGGTAAGTCT     GNQMGKS       0    0    0    0    0    0    0    0    0    1
GGTAATCAGCAGAAACAACGA     GNQQKQR       0    0    0    0    0    0    1    0    0    0
GGTAATCAGCAGTTTATTGCT     GNQQFIA       0    0    0    0    0    1    0    0    0    0
GGTAATCAGCGGATTTTGGCT     GNQRILA       0    0    0    0    0    1    0    0    0    0
GGTAATCAGCGGCTTGATTAT     GNQRLDY       0    0    0    0    0    0    1    0    0    0
GGTAATCAGCTGACTCCAAAA     GNQLTPK       0    0    0    0    0    0    0    0    0    1
GGTAATCAGCTGACTCCTATT     GNQLTPI       0    0    0    0    0    0    0    0    0    1
GGTAATCAGCTGATTAGTGGG     GNQLISG       0    0    0    0    0    0    0    0    0    1
GGTAATCAGGAGGGGACGGAG     GNQEGTE       0    0    0    0    0    3    0    0    0    0
GGTAATCAGGCTAAGACTCTT     GNQAKTL       0    0    0    0    0    0    1    0    0    0
GGTAATCAGGCTAAGGCGCAT     GNQAKAH       0    0    3    0    0    0    0    0    0    0
GGTAATCAGGCTGATAGTTAT     GNQADSY       0    0    0    0    0    1    0    0    0    0
GGTAATCAGGCTGTGCGTATG     GNQAVRM       0    0    0    0    0    0    0    1    0    0
GGTAATCAGGGTGCTAGTCGA     GNQGASR       0    0    0    0    0    0    0    1    0    0
GGTAATCAGGGTGCTAGTCGT     GNQGASR       0    0    0    0    0    0    0    1    0    0
GGTAATCAGTAGCTTACGGCT     GNQQLTA       0    0    0    0    0    1    0    0    0    0
GGTAATCAGTATCCTAAGAAA     GNQYPKK       0    0    0    0    0    0    0    1    0    0
GGTAATCAGTATCCTAAGTAT     GNQYPKY       0    0    0    0    0    0    0    1    0    0
GGTAATCAGTCTAATCATTCA     GNQSNHS       0    0    0    0    0    0    0    0    1    0
GGTAATCAGTGGACTATGCAT     GNQWTMH       0    0    0    0    0    1    0    0    0    0
GGTAATCAGTGGAGGCCTATT     GNQWRPI       0    0    0    0    0    0    3    0    0    0
GGTAATCAGTTTGTGCTGTAT     GNQFVLY       0    0    0    0    0    0    3    3    0    0
GGTAATCATAAGATGTATGCG     GNHKMYA       0    0    0    0    0    0    0    0    0    3
GGTAATCATAAGGATAATGTG     GNHKDNV       0    0    0    1    0    0    0    0    0    0
GGTAATCATAATGATAGTACG     GNHNDST       0    0    0    0    0    0    0    1    0    0
GGTAATCATAATGATCCTAAT     GNHNDPN       0    0    0    0    0    0    0    1    0    0
GGTAATCATAATGCGCATACA     GNHNAHT       0    0    0    0    0    0    0    0    0    1
GGTAATCATACGTCTCTTCAG     GNHTSLQ       0    0    0    0    0    1    0    0    0    0
GGTAATCATAGGCTTGCTACA     GNHRLAT       0    0    0    0    1    0    0    0    0    0
GGTAATCATAGGCTTGCTACT     GNHRLAT       0    0    0    0    1    0    0    0    0    0
GGTAATCATAGGCTTTTTATG     GNHRLFM       0    0    0    0    0    0    3    0    0    0
GGTAATCATATTGCGTATAAT     GNHIAYN       0    0    0    3    0    0    0    0    0    0
GGTAATCATCAGACTATGCCT     GNHQTMP       0    0    0    0    0    0    1    0    0    0
GGTAATCATCAGAGTGGGCAT     GNHQSGH       0    0    0    0    0    0    1    0    0    0
GGTAATCATCAGATTGCTGCG     GNHQIAA       0    0    0    0    0    0    0    0    0    3
GGTAATCATCCGTATAAGGTA     GNHPYKV       0    0    0    0    0    0    1    0    0    1
GGTAATCATCCGTATAAGGTT     GNHPYKV       0    0    0    0    0    0    1    0    0    1
GGTAATCATCGGGTTGCGACT     GNHRVAT       0    0    0    1    0    0    0    0    0    0
GGTAATCATCTGAGTGGGCAG     GNHLSGQ       0    0    0    0    0    0    1    0    0    0
GGTAATCATCTGCTTGATTTA     GNHLLDL       0    0    1    0    0    0    0    0    0    0
GGTAATCATCTGCTTGATTTT     GNHLLDF       0    0    1    0    0    0    0    0    0    0
GGTAATCATCTTAATCGTATT     GNHLNRI       0    0    0    0    0    0    1    0    0    0
GGTAATCATCTTAGTCCTACG     GNHLSPT       0    0    0    0    0    0    0    0    1    0
GGTAATCATCTTATTAATATT     GNHLINI       0    0    0    0    0    0    0    0    0    1
GGTAATCATGAGATTATTGCT     GNHEIIA       0    0    0    0    0    0    1    0    0    0
GGTAATCATGAGCAGTCTGAT     GNHEQSD       0    0    0    0    0    1    0    0    0    0
GGTAATCATGAGCTTAGTTGG     GNHELSW       0    0    0    0    0    0    1    0    0    1
GGTAATCATGGGTTTCATACA     GNHGFHT       0    0    0    0    0    0    1    0    0    0
GGTAATCATGGGTTTCATACT     GNHGFHT       0    0    0    0    0    0    1    0    0    0
GGTAATCATGTTGTGCGTGGT     GNHVVRG       0    0    0    0    3    0    0    0    0    0
GGTAATCATGTTGTTGATACG     GNHVVDT       0    0    0    0    0    0    0    0    0    1
GGTAATCATTATGCGCATACT     GNHYAHT       0    0    0    0    0    0    0    0    0    1
GGTAATCATTATGCTCAACCG     GNHYAQP       0    0    0    0    0    0    1    0    0    0
GGTAATCATTATGCTCTTCCG     GNHYALP       0    0    0    0    0    0    1    0    0    0
GGTAATCATTCTACGCATACG     GNHSTHT       0    0    0    0    0    0    0    0    0    1
GGTAATCATTCTACGCATACT     GNHSTHT       0    0    0    0    0    0    0    0    0    1
GGTAATCATTCTACGGTGCTT     GNHSTVL       0    0    0    0    0    1    0    0    0    0
GGTAATCATTCTACTTCGCAT     GNHSTSH       0    0    0    0    0    0    0    0    1    0
GGTAATCATTCTGTGAAGGAT     GNHSVKD       0    0    0    1    0    0    0    0    0    0
GGTAATCATTCTGTGATGAAT     GNHSVMN       0    0    0    0    0    0    0    0    0    1
GGTAATCATTGGCTTTTTATG     GNHWLFM       0    0    0    0    0    0    0    0    0    1
GGTAATCATTGGTTGCATTCG     GNHWLHS       0    0    0    0    0    0    0    1    0    0
GGTAATCATTGGTTGCATTCT     GNHWLHS       0    0    0    0    0    0    0    1    0    0
GGTAATCATTTTGCTGGTCGG     GNHFAGR       0    0    3    0    0    0    0    0    0    0
GGTAATCATTTTTCGACGGCT     GNHFSTA       0    0    0    1    0    0    0    0    0    0
GGTAATCCATATACTGCTGTG     GNPYTAV       0    0    0    0    0    0    3    0    0    0
GGTAATCCGAATAGGACGAGT     GNPNRTS       0    0    0    0    0    0    0    3    0    0
GGTAATCCGACTCAGGATCGT     GNPTQDR       0    0    0    0    0    0    1    0    0    0
GGTAATCCGACTGAGCTTATT     GNPTELI       0    0    0    0    0    0    0    0    0    1
GGTAATCCGAGGGAGCATCCG     GNPREHP       0    0    0    0    0    0    0    0    1    0
GGTAATCCGATTAAGAATTTT     GNPIKNF       0    0    0    0    0    0    1    0    0    0
GGTAATCCGCAGCGGAAACCA     GNPQRKP       0    0    0    1    0    0    0    0    0    0
GGTAATCCGCAGCGGAATCCT     GNPQRNP       0    0    1    0    0    0    0    0    0    0
GGTAATCCGCAGCGGATTGCA     GNPQRIA       0    0    1    0    0    0    0    0    0    0
GGTAATCCGCAGCGGATTGCT     GNPQRIA       0    0    1    0    0    0    0    0    0    0
GGTAATCCGCAGTCTGATTCA     GNPQSDS       0    0    0    0    0    0    1    0    0    0
GGTAATCCGCAGTCTGATTCT     GNPQSDS       0    0    0    0    0    0    1    0    0    0
GGTAATCCGCATCTGCCAAAT     GNPHLPN       0    0    0    0    0    0    0    1    0    0
GGTAATCCGCATCTGCCTAAG     GNPHLPK       0    0    0    0    0    0    0    1    0    0
GGTAATCCGCCTATTAAGGAA     GNPPIKE       0    0    0    0    0    0    1    0    0    0
GGTAATCCGCCTATTATGGAT     GNPPIMD       0    0    0    0    0    0    1    0    0    0
GGTAATCCGCGTTTGCATATG     GNPRLHM       0    0    0    0    0    0    1    0    0    0
GGTAATCCGCTGTCTTCGATG     GNPLSSM       0    0    0    0    0    1    0    0    0    0
GGTAATCCGCTTGAGCTGGTG     GNPLELV       0    0    0    0    0    0    0    3    0    0
GGTAATCCGGAGTAGGTGTTA     GNPEQVL       0    0    0    1    0    0    0    0    0    0
GGTAATCCGGAGTAGGTGTTT     GNPEQVF       0    0    0    1    0    0    0    0    0    0
GGTAATCCGGAGTTGCTGTCT     GNPELLS       0    0    0    0    0    0    0    0    0    1
GGTAATCCGGATGATTTTCCT     GNPDDFP       0    0    0    0    0    0    1    0    0    0
GGTAATCCGGCGTATCGTTAG     GNPAYRQ       0    0    0    0    0    1    0    0    0    0
GGTAATCCGGCTGTGACGACT     GNPAVTT       0    0    0    0    0    0    0    0    0    1
GGTAATCCGGGGATTCCGTTT     GNPGIPF       0    0    0    0    0    0    0    1    0    0
GGTAATCCGGTTGATTTTCCT     GNPVDFP       0    0    0    0    0    0    1    0    0    0
GGTAATCCGGTTTCTCGGCAG     GNPVSRQ       0    0    0    0    0    0    0    3    0    0
GGTAATCCGTAGAATCGGCAT     GNPQNRH       0    0    0    0    0    0    0    3    0    0
GGTAATCCGTAGCATAGTTTG     GNPQHSL       0    0    0    0    0    0    0    0    0    1
GGTAATCCGTATCCGCGTGTG     GNPYPRV       0    0    0    0    0    0    1    0    0    0
GGTAATCCGTATGCTACTACT     GNPYATT       0    0    0    0    0    0    3    0    0    0
GGTAATCCGTTGGTGACGATT     GNPLVTI       0    0    0    0    0    0    1    0    0    0
GGTAATCCGTTTAGTAAGACG     GNPFSKT       0    0    0    0    0    0    0    3    0    0
GGTAATCCTACGATTCATGAT     GNPTIHD       0    0    0    0    0    0    1    0    0    0
GGTAATCCTACGCCGCATTCG     GNPTPHS       0    0    0    0    0    0    3    0    1    0
GGTAATCCTAGTAAGCAGTAT     GNPSKQY       0    0    0    1    0    0    0    0    0    0
GGTAATCCTATTAATGTGGCT     GNPINVA       0    0    0    0    0    0    1    0    0    1
GGTAATCCTCAGCGTTAGACA     GNPQRQT       0    0    0    0    0    0    0    0    0    1
GGTAATCCTCAGCGTTAGACT     GNPQRQT       0    0    0    0    0    0    0    0    0    1
GGTAATCCTCATCATCAGACG     GNPHHQT       0    0    0    0    0    0    0    1    0    0
GGTAATCCTCATCATCTGTCG     GNPHHLS       0    0    0    0    0    0    0    1    0    0
GGTAATCCTCCGGGGACGATG     GNPPGTM       0    0    0    0    0    3    0    1    0    0
GGTAATCCTCTTTGGTTGTTT     GNPLWLF       0    0    0    0    0    0    0    0    0    3
GGTAATCCTGAGCCGACTCGT     GNPEPTR       0    0    0    0    0    0    0    0    0    3
GGTAATCCTGCTAGGTATTAG     GNPARYQ       0    0    0    0    0    0    0    0    0    1
GGTAATCCTGCTCTTAATCGG     GNPALNR       0    0    0    0    0    0    0    0    0    1
GGTAATCCTGTTACGTAGATA     GNPVTQI       0    0    0    0    0    0    0    0    0    1
GGTAATCCTGTTACGTAGATT     GNPVTQI       0    0    0    0    0    0    0    0    0    1
GGTAATCCTGTTGGGTTGCCG     GNPVGLP       0    0    0    0    0    0    1    0    0    0
GGTAATCCTTAGAATGGTCAG     GNPQNGQ       0    0    0    0    0    0    0    3    0    0
GGTAATCCTTCTGTTAATCCT     GNPSVNP       0    0    0    0    0    0    0    0    0    1
GGTAATCCTTGGGTGGGTTTT     GNPWVGF       0    0    0    0    0    0    3    0    0    0
GGTAATCCTTGTCCGATTAAA     GNPCPIK       0    0    0    0    0    0    0    0    0    1
GGTAATCCTTGTCCGATTAAT     GNPCPIN       0    0    0    0    0    0    0    0    0    1
GGTAATCCTTGTTTGATTAGT     GNPCLIS       0    0    0    0    0    0    0    1    0    0
GGTAATCCTTTGAGGCTTGTT     GNPLRLV       0    0    0    0    0    0    3    0    0    0
GGTAATCCTTTGGGTGAGCAT     GNPLGEH       0    0    0    0    0    0    0    3    0    0
GGTAATCCTTTGTGTCGTCTT     GNPLCRL       0    0    0    0    0    0    0    0    0    1
GGTAATCGGACTTTGAATCCA     GNRTLNP       0    0    0    0    0    0    0    1    0    0
GGTAATCGGATTCCGATTAGT     GNRIPIS       0    0    0    0    0    0    1    0    0    0
GGTAATCGGCATGCTTCTGCG     GNRHASA       0    0    0    0    0    0    0    0    0    1
GGTAATCGGCATGTGTTGACG     GNRHVLT       0    0    0    0    0    0    0    3    0    0
GGTAATCGGCTTACGTCTGAG     GNRLTSE       0    0    0    0    0    3    0    0    0    0
GGTAATCGGGCGTATCCGTAT     GNRAYPY       0    0    0    0    0    0    1    0    0    0
GGTAATCGGGTTACGTGGGTT     GNRVTWV       0    0    1    0    0    0    0    0    0    0
GGTAATCGGTCGGCTGTTAAA     GNRSAVK       0    0    0    0    0    0    0    0    0    1
GGTAATCGGTCGGCTGTTAAT     GNRSAVN       0    0    0    0    0    0    0    0    0    1
GGTAATCGGTCTCATGAGCCA     GNRSHEP       0    0    0    0    0    0    0    0    1    0
GGTAATCGGTCTCATGAGCCT     GNRSHEP       0    0    0    0    0    0    0    0    1    0
GGTAATCGGTCTTTGAATCCT     GNRSLNP       0    0    0    0    0    0    0    1    0    0
GGTAATCGGTGGGGGACGTCT     GNRWGTS       0    0    0    0    0    0    0    1    0    0
GGTAATCGTACTGAGCTGGAT     GNRTELD       0    0    0    0    0    0    0    0    1    0
GGTAATCGTCTGACGATTTTA     GNRLTIL       0    0    0    0    0    0    1    0    0    0
GGTAATCGTCTGACGATTTTT     GNRLTIF       0    0    0    0    0    0    1    0    0    0
GGTAATCGTCTGATTTATGGA     GNRLIYG       0    0    1    0    0    0    0    0    0    0
GGTAATCGTCTGATTTATGGT     GNRLIYG       0    0    1    0    0    0    0    0    0    0
GGTAATCGTGATTCGTATTAT     GNRDSYY       0    0    0    0    0    0    0    3    0    0
GGTAATCGTGCGACTTTTAAA     GNRATFK       0    0    0    0    0    0    1    0    0    0
GGTAATCGTGCGACTTTTATT     GNRATFI       0    0    0    0    0    0    1    0    0    0
GGTAATCGTGCGGCGACTAAT     GNRAATN       0    0    0    0    0    0    0    0    0    1
GGTAATCGTGTGCTTTCTGAT     GNRVLSD       0    0    0    0    0    0    1    3    0    0
GGTAATCGTGTTACTGCTCCT     GNRVTAP       0    0    0    0    0    0    3    0    0    0
GGTAATCTAAATGCTCTTACG     GNLNALT       0    0    0    0    0    0    3    0    0    0
GGTAATCTGAAGCGTGGTCTG     GNLKRGL       0    0    0    0    0    0    1    0    0    0
GGTAATCTGAATCGTCAGTAA     GNLNRQ*       0    0    1    0    0    0    0    0    0    0
GGTAATCTGAATCGTCAGTAT     GNLNRQY       0    0    1    0    0    0    0    0    0    0
GGTAATCTGACGTCGATTGTG     GNLTSIV       0    0    0    0    0    3    0    0    0    0
GGTAATCTGACGTCTGGGCAA     GNLTSGQ       0    0    0    0    0    0    1    0    0    0
GGTAATCTGACGTCTGGGCAT     GNLTSGH       0    0    0    0    0    0    1    0    1    0
GGTAATCTGACTACTTTGCAT     GNLTTLH       0    0    0    0    0    0    0    1    0    0
GGTAATCTGACTATGTCTCAT     GNLTMSH       0    0    0    0    0    1    0    0    0    0
GGTAATCTGAGTATTGCGAGT     GNLSIAS       0    0    0    0    3    0    0    0    0    0
GGTAATCTGAGTCCTAGTATT     GNLSPSI       0    0    0    0    0    1    0    0    0    0
GGTAATCTGAGTGAGATTCTT     GNLSEIL       0    0    0    0    0    0    0    0    0    1
GGTAATCTGATTGAGCAGGAA     GNLIEQE       0    0    0    0    0    0    1    0    0    0
GGTAATCTGATTGAGCTGGAT     GNLIELD       0    0    0    0    0    0    1    0    0    0
GGTAATCTGCAGGAGGAGTTG     GNLQEEL       0    0    0    0    0    0    0    0    1    0
GGTAATCTGCAGTTTGTGAGA     GNLQFVR       0    0    0    0    0    1    0    0    0    0
GGTAATCTGCAGTTTGTGAGT     GNLQFVS       0    0    0    0    0    1    0    0    0    0
GGTAATCTGCCGGCTCGGTCT     GNLPARS       0    0    0    0    0    0    0    1    0    1
GGTAATCTGCCTAAGCTTTCT     GNLPKLS       0    0    0    0    0    0    0    1    0    0
GGTAATCTGCGGATTTTGGCT     GNLRILA       0    0    0    0    0    1    0    0    0    0
GGTAATCTGCGTAATCATATG     GNLRNHM       0    0    0    0    0    3    0    0    0    0
GGTAATCTGCTGGCTCGGGGG     GNLLARG       0    0    0    0    0    1    0    0    0    0
GGTAATCTGCTGTATACTCCG     GNLLYTP       0    0    0    1    0    0    0    0    0    0
GGTAATCTGCTTGTTGATGAA     GNLLVDE       0    0    0    0    0    0    1    0    0    0
GGTAATCTGCTTGTTGATGAT     GNLLVDD       0    0    0    0    0    0    1    0    0    0
GGTAATCTGGAGACTGTGTCT     GNLETVS       0    0    0    0    1    0    0    0    0    0
GGTAATCTGGATAATAATACT     GNLDNNT       0    0    0    0    0    0    3    0    0    0
GGTAATCTGGATAATGATAAG     GNLDNDK       0    0    0    0    0    0    0    0    0    3
GGTAATCTGGCGATGCAGTAG     GNLAMQQ       0    0    0    0    0    0    0    0    0    3
GGTAATCTGGGTCGGGAGCAA     GNLGREQ       0    0    0    0    1    0    0    0    0    0
GGTAATCTGGGTCGGGAGCAT     GNLGREH       0    0    0    0    1    0    0    0    0    0
GGTAATCTGTATAAGACTCAA     GNLYKTQ       0    0    0    0    0    0    0    0    1    0
GGTAATCTGTATAAGACTCAT     GNLYKTH       0    0    0    0    0    0    0    0    1    0
GGTAATCTGTCGACGCTTCTG     GNLSTLL       0    0    0    0    0    1    0    0    0    0
GGTAATCTGTCGATGCAGTCG     GNLSMQS       0    0    0    0    0    3    0    0    0    0
GGTAATCTGTCGCTGTATACT     GNLSLYT       0    0    0    0    0    1    3    0    0    0
GGTAATCTGTGGAATGATGGT     GNLWNDG       0    0    0    0    0    0    0    3    0    0
GGTAATCTTAAGAAGGCTCTG     GNLKKAL       0    0    0    0    0    0    0    3    0    0
GGTAATCTTAAGCTTGATCAT     GNLKLDH       0    0    0    0    0    0    1    0    0    0
GGTAATCTTACGCAGACTACG     GNLTQTT       0    0    0    0    0    0    0    0    0    1
GGTAATCTTATTCATACGCTT     GNLIHTL       0    0    0    0    0    0    0    0    0    3
GGTAATCTTCAGACGGGTTCG     GNLQTGS       0    0    0    0    0    0    1    0    0    0
GGTAATCTTCATCTTATGTCG     GNLHLMS       0    0    0    3    0    0    0    0    0    0
GGTAATCTTCATGATAATGAT     GNLHDND       0    0    0    0    0    0    1    0    0    0
GGTAATCTTCGGTATCCGCAG     GNLRYPQ       0    0    0    0    0    0    1    0    0    0
GGTAATCTTCGTCATCCGCAG     GNLRHPQ       0    0    0    0    0    1    0    0    0    0
GGTAATCTTCTTGAGACGATA     GNLLETI       0    0    0    0    0    0    0    1    0    0
GGTAATCTTCTTGAGACGATT     GNLLETI       0    0    0    0    0    0    0    1    0    0
GGTAATCTTGATCATACTCAG     GNLDHTQ       0    0    0    0    0    0    0    1    0    0
GGTAATCTTGATCATACTCAT     GNLDHTH       0    0    0    0    0    0    0    1    0    0
GGTAATCTTGCGAGGACGCAT     GNLARTH       0    0    0    0    0    0    3    0    0    0
GGTAATCTTGCTTTGAGGCCT     GNLALRP       0    0    0    0    0    0    1    0    0    0
GGTAATCTTGTGCTTACTCCT     GNLVLTP       0    0    0    0    0    0    0    3    3    0
GGTAATCTTGTGTGGGCTTTT     GNLVWAF       0    0    0    0    0    0    1    0    0    0
GGTAATCTTGTTCCGTAGAAT     GNLVPQN       0    0    0    0    0    0    1    0    0    1
GGTAATCTTTAGCTTGATCAG     GNLQLDQ       0    0    0    0    0    0    1    0    0    0
GGTAATCTTTCGATGCGGTAT     GNLSMRY       0    0    0    0    0    0    3    0    0    0
GGTAATCTTTTGTAGATTCGT     GNLLQIR       0    0    0    0    0    0    1    0    0    0
GGTAATCTTTTTAGGAATTCG     GNLFRNS       0    0    0    0    0    0    0    0    0    3
GGTAATGAACCAAAAAGACCA     GNEPKRP       0    0    0    0    0    0    1    0    0    0
GGTAATGAAGAAGAACCGAAA     GNEEEPK       0    0    0    0    0    0    1    0    0    0
GGTAATGAGACGTTTCGTGGG     GNETFRG       0    0    0    0    1    0    0    0    0    0
GGTAATGAGACTGTTGAGGCT     GNETVEA       0    0    0    0    0    1    0    0    0    0
GGTAATGAGAGTTTGACTATT     GNESLTI       0    0    0    0    0    0    0    0    0    3
GGTAATGAGATGAATAATGAG     GNEMNNE       0    0    0    0    0    0    0    0    0    1
GGTAATGAGGCTAGTGCGAGG     GNEASAR       0    0    0    0    0    0    4    0    0    0
GGTAATGAGGGTGTTGTTCAG     GNEGVVQ       0    0    0    0    0    3    0    0    0    0
GGTAATGAGGGTTATCAAACA     GNEGYQT       0    0    0    0    0    0    0    1    0    0
GGTAATGAGGGTTATCTTACT     GNEGYLT       0    0    0    0    0    0    0    1    0    0
GGTAATGAGTAGACGCGTTCT     GNEQTRS       0    0    0    0    0    0    0    0    0    1
GGTAATGAGTAGAGTTTGACG     GNEQSLT       0    0    0    0    0    0    0    3    0    0
GGTAATGAGTATACGGCTAGT     GNEYTAS       0    0    0    0    1    0    0    0    0    1
GGTAATGAGTATTATATTGCA     GNEYYIA       0    0    0    1    0    0    0    0    0    0
GGTAATGAGTATTATATTGCT     GNEYYIA       0    0    0    1    0    3    0    0    0    0
GGTAATGAGTATTCGTCTAAG     GNEYSSK       0    0    0    3    0    0    0    0    0    0
GGTAATGAGTCGTGGCAGAGT     GNESWQS       0    0    0    0    0    0    1    0    0    0
GGTAATGAGTGTAGGGAGTTG     GNECREL       0    0    0    0    0    0    1    0    0    0
GGTAATGATAAGCAGAATCCG     GNDKQNP       0    0    0    0    0    1    0    0    0    0
GGTAATGATAAGCATAGTCCT     GNDKHSP       0    0    0    0    0    0    0    0    3    0
GGTAATGATAAGGTTTGGTCG     GNDKVWS       0    0    0    0    0    0    0    0    1    0
GGTAATGATAATATGTCGCGT     GNDNMSR       0    0    0    3    0    0    0    0    0    0
GGTAATGATAATGCGTTTATA     GNDNAFI       0    0    0    0    0    0    0    0    0    1
GGTAATGATAATGCGTTTATT     GNDNAFI       0    0    0    0    0    0    0    0    0    1
GGTAATGATACGCTTGGTTGG     GNDTLGW       0    0    1    0    0    0    4    1    0    1
GGTAATGATACGCTTGGTTGT     GNDTLGC       0    0    0    0    0    0    0    1    0    0
GGTAATGATACGGGGGCTATA     GNDTGAI       0    0    0    0    0    0    1    0    0    0
GGTAATGATACGGGGGCTATT     GNDTGAI       0    0    0    0    0    0    1    0    0    0
GGTAATGATACTACGTCGGAT     GNDTTSD       0    0    0    0    0    0    0    0    3    0
GGTAATGATAGTCCTATTAAA     GNDSPIK       0    0    0    0    0    0    0    0    0    1
GGTAATGATAGTCCTTATTAA     GNDSPY*       0    0    0    0    0    0    0    0    0    1
GGTAATGATAGTCCTTATTAT     GNDSPYY       0    0    0    0    0    0    0    0    0    1
GGTAATGATAGTCGGAATATG     GNDSRNM       0    0    0    0    0    0    1    0    0    0
GGTAATGATATGGGGATGCGT     GNDMGMR       0    0    0    0    0    0    0    3    0    0
GGTAATGATATTCAGCGTGAT     GNDIQRD       0    0    0    0    0    0    3    0    0    0
GGTAATGATATTCCTCAGGTT     GNDIPQV       0    0    0    0    0    3    0    0    0    0
GGTAATGATATTGATCTGGCT     GNDIDLA       0    0    0    0    0    0    0    0    0    1
GGTAATGATCAGGAGGATGGG     GNDQEDG       0    0    0    0    0    0    0    0    3    0
GGTAATGATCATACGCGTTTG     GNDHTRL       0    0    0    0    0    0    3    0    0    0
GGTAATGATCATCCTAGTTTG     GNDHPSL       0    0    0    0    0    0    0    0    0    1
GGTAATGATCCGAGAAAGCGA     GNDPRKR       0    0    0    0    0    0    1    0    0    0
GGTAATGATCCGAGTAAGCGT     GNDPSKR       0    0    0    0    0    0    1    0    0    0
GGTAATGATCCGCAGACGGCA     GNDPQTA       0    0    0    0    0    1    0    0    0    0
GGTAATGATCCGCAGACGGCT     GNDPQTA       0    0    0    0    0    1    0    0    0    0
GGTAATGATCCTATTAGTCCT     GNDPISP       0    0    0    0    0    0    1    0    0    0
GGTAATGATCCTTAGAAACAT     GNDPQKH       0    0    1    0    0    0    0    0    0    0
GGTAATGATCCTTAGAATCTG     GNDPQNL       0    0    1    0    0    0    0    0    0    0
GGTAATGATCCTTCTTATAAT     GNDPSYN       0    0    0    0    3    0    0    0    0    0
GGTAATGATCCTTTTTTGCCG     GNDPFLP       0    0    0    0    0    0    0    0    0    3
GGTAATGATCGTCAGAATTTT     GNDRQNF       0    0    0    0    0    0    1    0    0    0
GGTAATGATCTTAGGAATCGT     GNDLRNR       0    0    0    1    0    0    0    0    0    0
GGTAATGATCTTCCTAGTTTG     GNDLPSL       0    0    0    0    0    0    0    0    0    1
GGTAATGATGAGACGAGGGCT     GNDETRA       0    0    0    0    0    0    0    1    0    0
GGTAATGATGAGGTGCCGATG     GNDEVPM       0    0    0    0    0    0    0    0    0    1
GGTAATGATGAGGTGCCGATT     GNDEVPI       0    0    0    0    0    0    0    0    0    1
GGTAATGATGAGGTTTCTATG     GNDEVSM       0    0    0    0    0    0    3    0    0    0
GGTAATGATGATGATCCGTAT     GNDDDPY       0    0    0    0    0    0    1    0    0    0
GGTAATGATGATTAGAGTTCG     GNDDQSS       0    0    0    0    0    0    3    0    0    0
GGTAATGATGCGGCTTTGCGG     GNDAALR       0    0    0    0    0    0    0    0    0    1
GGTAATGATGCGTGGAGGCAT     GNDAWRH       0    0    0    0    0    0    0    0    0    1
GGTAATGATGCTGGGCGTTAT     GNDAGRY       0    0    0    0    0    0    1    0    0    0
GGTAATGATGGGCGTTGTGAG     GNDGRCE       0    0    0    0    0    0    0    0    0    3
GGTAATGATGTGACGAGGGCT     GNDVTRA       0    0    0    0    0    0    0    1    0    0
GGTAATGATGTGTCGACGCCT     GNDVSTP       0    0    0    0    0    0    0    1    0    0
GGTAATGATGTTTATACTGCG     GNDVYTA       0    0    0    0    0    0    1    0    0    0
GGTAATGATTAGGTTTGGTCG     GNDQVWS       0    0    0    0    0    0    0    0    1    0
GGTAATGATTATGGGAAGATT     GNDYGKI       0    0    0    0    0    0    1    0    0    0
GGTAATGATTCGCAGTGGCTG     GNDSQWL       0    0    0    1    0    0    0    0    0    0
GGTAATGATTGGACGTATAGT     GNDWTYS       0    0    0    0    0    0    0    3    0    0
GGTAATGATTGGGCGGCTCGT     GNDWAAR       0    0    0    0    0    0    0    1    0    0
GGTAATGCAAAAACAGCAAAG     GNAKTAK       0    0    0    1    0    0    0    0    0    0
GGTAATGCAAAAAGAGCAAAA     GNAKRAK       0    0    0    0    0    0    0    0    0    1
GGTAATGCGAAGCCGACGGAA     GNAKPTE       0    0    0    0    0    0    0    0    0    1
GGTAATGCGAAGCCGACGGTT     GNAKPTV       0    0    0    0    0    0    0    0    0    1
GGTAATGCGAATTTTCGTAAG     GNANFRK       0    0    0    0    0    0    0    0    1    0
GGTAATGCGACGATTATTTTT     GNATIIF       0    0    0    0    0    0    0    1    0    0
GGTAATGCGACGGCTTCTCCG     GNATASP       0    0    0    0    0    0    1    0    0    0
GGTAATGCGACTTCGAATGGT     GNATSNG       0    0    0    0    0    0    1    0    0    0
GGTAATGCGACTTGGGTTAGG     GNATWVR       0    0    0    0    0    0    3    0    0    1
GGTAATGCGAGGGAGACTCTT     GNARETL       0    0    0    0    0    0    0    0    0    1
GGTAATGCGAGTTCTAGTCCG     GNASSSP       0    0    0    0    0    0    0    0    1    0
GGTAATGCGATGTCGAATCTG     GNAMSNL       0    0    1    0    0    0    0    0    0    0
GGTAATGCGATTCCTGGGAAG     GNAIPGK       0    0    0    0    0    1    0    0    0    0
GGTAATGCGATTGCTATGATT     GNAIAMI       0    0    3    0    0    0    0    0    0    0
GGTAATGCGATTTTTTAGATG     GNAIFQM       0    0    3    0    0    0    0    0    0    0
GGTAATGCGCAGCAGGTTAGG     GNAQQVR       0    0    0    0    0    0    0    1    0    0
GGTAATGCGCAGCAGGTTAGT     GNAQQVS       0    0    0    0    0    0    0    1    0    0
GGTAATGCGCAGCTTGTTCGG     GNAQLVR       0    0    0    3    0    0    0    0    0    0
GGTAATGCGCAGCTTGTTCGT     GNAQLVR       0    0    0    0    0    0    0    1    0    0
GGTAATGCGCAGGATCCTGCT     GNAQDPA       0    0    0    0    0    3    0    0    0    0
GGTAATGCGCAGTCGATTTAT     GNAQSIY       0    0    1    0    0    0    0    0    0    0
GGTAATGCGCATTTTCTTTAT     GNAHFLY       0    0    0    0    0    1    0    0    0    0
GGTAATGCGCCTCATTCTAGA     GNAPHSR       0    0    0    0    0    0    0    1    0    0
GGTAATGCGCCTCATTCTAGT     GNAPHSS       0    0    0    0    0    0    0    1    0    0
GGTAATGCGCCTTCTAGTATG     GNAPSSM       0    0    0    0    0    0    0    1    0    0
GGTAATGCGCGAGTGTGGACA     GNARVWT       0    0    0    0    0    1    0    0    0    0
GGTAATGCGCGGATGGATATG     GNARMDM       0    0    0    0    0    0    0    0    1    0
GGTAATGCGCGTCCTGGGATT     GNARPGI       0    0    0    0    0    1    0    0    0    0
GGTAATGCGCGTGTGATTACG     GNARVIT       0    0    0    1    0    0    1    0    0    1
GGTAATGCGCGTGTGTGGTCT     GNARVWS       0    0    0    0    0    1    0    0    0    0
GGTAATGCGCGTTATCCGTCT     GNARYPS       0    0    0    3    0    0    0    0    0    0
GGTAATGCGCTGCTTGTTCGG     GNALLVR       0    0    0    0    0    0    0    1    0    0
GGTAATGCGGAGAGTAAGGAG     GNAESKE       0    0    0    0    0    3    0    0    0    0
GGTAATGCGGAGCAGTAGGAG     GNAEQQE       0    0    0    0    0    0    0    0    0    1
GGTAATGCGGATGTGCCTGGT     GNADVPG       0    0    0    0    0    0    1    0    0    0
GGTAATGCGGCGAATCGGTTG     GNAANRL       0    0    0    0    0    0    0    1    0    0
GGTAATGCGGCGAATTCTAGT     GNAANSS       0    0    0    0    0    1    0    0    0    0
GGTAATGCGGCGACTCCGCGA     GNAATPR       0    0    0    0    0    0    0    0    0    1
GGTAATGCGGCGACTCCGCGT     GNAATPR       0    0    0    0    0    0    0    0    0    1
GGTAATGCGGCTATTAAGATG     GNAAIKM       0    0    0    0    0    0    0    1    0    0
GGTAATGCGGGGCATGGTAGG     GNAGHGR       0    0    0    0    0    3    0    0    0    0
GGTAATGCGGGGGATCTGCGT     GNAGDLR       0    0    0    1    0    0    0    0    0    0
GGTAATGCGGGTGCTTTGCGG     GNAGALR       0    0    0    0    0    1    0    0    0    0
GGTAATGCGGTTTCTCGTGAG     GNAVSRE       0    0    0    0    0    0    0    0    0    1
GGTAATGCGTATAAGCTGGGT     GNAYKLG       0    0    0    0    0    0    0    0    0    1
GGTAATGCGTCGATGAATACA     GNASMNT       0    0    0    0    0    0    0    0    0    1
GGTAATGCGTCGATGAATACT     GNASMNT       0    0    0    0    0    0    1    0    0    1
GGTAATGCGTCGCCGAATGCT     GNASPNA       0    0    0    0    0    0    0    1    0    0
GGTAATGCGTCTCCTGGGCTG     GNASPGL       0    0    0    0    0    0    0    1    0    0
GGTAATGCGTCTTATACTGGG     GNASYTG       0    0    0    0    0    0    0    1    0    0
GGTAATGCGTGGTCTAAGACT     GNAWSKT       0    0    0    3    0    0    0    0    0    0
GGTAATGCGTGTCTTCGGTGT     GNACLRC       0    0    3    0    0    0    0    0    0    0
GGTAATGCGTTGCATCAGTTG     GNALHQL       0    0    0    0    0    0    3    0    0    0
GGTAATGCGTTGGAGATTGGT     GNALEIG       0    0    0    1    0    0    0    0    0    0
GGTAATGCGTTTCCTAAGGAT     GNAFPKD       0    0    0    0    0    0    1    0    0    0
GGTAATGCGTTTGATAATTGG     GNAFDNW       0    0    0    0    0    0    0    0    3    0
GGTAATGCGTTTGATTATGAG     GNAFDYE       0    0    0    0    0    0    3    0    0    0
GGTAATGCTAATACTGCTAAG     GNANTAK       0    0    0    1    0    0    0    0    0    0
GGTAATGCTAATCAGCTTGTG     GNANQLV       0    0    0    0    0    0    0    3    0    0
GGTAATGCTACGATTCTTAAT     GNATILN       0    0    0    0    0    0    3    0    0    0
GGTAATGCTACGGTGCATTTG     GNATVHL       0    0    0    0    0    0    3    0    0    0
GGTAATGCTATGAAGTATTCT     GNAMKYS       0    0    0    0    0    0    3    0    0    0
GGTAATGCTATGAGGAATCTT     GNAMRNL       0    0    0    0    1    0    0    0    0    0
GGTAATGCTATTGTGCAGCAG     GNAIVQQ       0    0    1    0    0    0    0    0    0    0
GGTAATGCTCATGGGATTCAT     GNAHGIH       0    0    0    0    0    0    1    0    0    0
GGTAATGCTCCTGCTCTTTCA     GNAPALS       0    0    0    0    0    0    1    0    0    0
GGTAATGCTCCTGCTCTTTCT     GNAPALS       0    0    0    0    0    0    1    0    0    0
GGTAATGCTCGGTATTCGTAT     GNARYSY       0    0    0    0    0    0    0    3    0    0
GGTAATGCTGAGCTTTATTGG     GNAELYW       0    0    0    0    0    1    0    0    0    0
GGTAATGCTGAGCTTTATTGT     GNAELYC       0    0    0    0    0    1    0    0    0    0
GGTAATGCTGATAGGCAGACG     GNADRQT       0    0    0    0    0    0    0    0    0    1
GGTAATGCTGATCATGATTCT     GNADHDS       0    0    0    0    0    0    0    3    0    0
GGTAATGCTGGTTGTATTCGG     GNAGCIR       0    0    0    0    0    0    0    0    1    0
GGTAATGCTGTTGAGGTTAAT     GNAVEVN       0    0    0    0    0    0    3    0    0    0
GGTAATGCTTAGCCTATTCCG     GNAQPIP       0    0    0    0    0    1    0    0    0    0
GGTAATGCTTATAAGAAGGTA     GNAYKKV       0    0    0    0    0    0    0    0    0    1
GGTAATGCTTATAAGAAGGTT     GNAYKKV       0    0    0    0    0    0    0    0    0    1
GGTAATGCTTATAGTGCTAAT     GNAYSAN       0    0    0    0    0    0    0    0    0    1
GGTAATGCTTCTAATCGTCAA     GNASNRQ       0    0    0    0    0    0    1    0    0    0
GGTAATGCTTCTAATCGTCAT     GNASNRH       0    0    0    0    0    0    1    0    0    0
GGTAATGCTTCTATTACGACG     GNASITT       0    0    0    0    0    4    0    0    0    1
GGTAATGCTTGGATTCCGATT     GNAWIPI       0    0    0    0    0    0    0    0    0    1
GGTAATGCTTGGTTGCCGTAG     GNAWLPQ       0    0    0    0    0    1    0    0    0    0
GGTAATGCTTGTAGTCCTGCT     GNACSPA       0    0    0    0    0    0    0    1    0    0
GGTAATGCTTGTGCGAATAGT     GNACANS       0    0    0    0    0    0    0    1    0    0
GGTAATGCTTGTTATTTGACT     GNACYLT       0    0    0    0    0    0    0    1    0    0
GGTAATGCTTTGTAGATTCGT     GNALQIR       0    0    0    1    0    0    0    0    0    0
GGTAATGGGAATCCGTATCTG     GNGNPYL       0    0    0    0    0    0    0    0    0    1
GGTAATGGGACGAGGACTGCG     GNGTRTA       0    0    0    0    0    1    0    0    0    0
GGTAATGGGACGCCTCATCGT     GNGTPHR       0    0    0    0    0    0    0    0    0    1
GGTAATGGGACTATGAATATA     GNGTMNI       0    0    0    0    0    0    1    0    0    0
GGTAATGGGACTATGAATATT     GNGTMNI       0    0    1    0    0    0    3    0    0    0
GGTAATGGGACTGAGCTGCCG     GNGTELP       0    0    0    0    0    0    0    1    0    0
GGTAATGGGCAGAGGACGTAT     GNGQRTY       0    0    0    0    0    0    0    0    0    1
GGTAATGGGCATACTACTGGT     GNGHTTG       0    0    0    0    0    0    0    0    0    1
GGTAATGGGCATCTTGAACAG     GNGHLEQ       0    0    0    0    0    0    0    1    0    0
GGTAATGGGCATCTTGTTCTG     GNGHLVL       0    0    0    0    0    0    0    1    0    0
GGTAATGGGCGGTGGCCGGAG     GNGRWPE       0    0    1    0    0    0    0    0    0    0
GGTAATGGGCGTCCTTAGCAA     GNGRPQQ       0    0    0    0    1    0    0    0    0    0
GGTAATGGGCGTTGGCCGCAG     GNGRWPQ       0    0    0    0    1    0    0    0    0    0
GGTAATGGGCGTTGGCCGGAT     GNGRWPD       0    0    0    0    1    0    0    0    0    0
GGTAATGGGCTGAGGACGTAT     GNGLRTY       0    0    0    0    0    0    0    0    0    1
GGTAATGGGCTTCAGAATAGG     GNGLQNR       0    0    0    0    0    0    0    0    0    1
GGTAATGGGCTTCTGGATGGG     GNGLLDG       0    0    0    0    1    0    0    0    0    0
GGTAATGGGGGGATTTCGAAG     GNGGISK       0    0    0    0    0    0    0    0    0    1
GGTAATGGGGGGGGTCTTCTT     GNGGGLL       0    0    0    0    0    0    0    1    0    0
GGTAATGGGGTGCATTAAAGA     GNGVH*R       0    0    0    0    0    0    1    0    0    0
GGTAATGGGGTGCATTTTAGA     GNGVHFR       0    0    0    0    0    0    0    1    0    0
GGTAATGGGGTGCATTTTAGT     GNGVHFS       0    0    0    0    0    0    1    1    0    0
GGTAATGGGTAGGATGTTACG     GNGQDVT       0    0    0    0    0    0    3    0    0    0
GGTAATGGGTATAGTTCGGCG     GNGYSSA       0    0    0    0    0    0    1    0    0    0
GGTAATGGGTATCAGTTTGTT     GNGYQFV       0    0    0    0    0    0    0    0    0    1
GGTAATGGGTCGATGAATGGG     GNGSMNG       0    0    0    0    0    1    0    0    0    0
GGTAATGGGTGTTGTTTGGGG     GNGCCLG       0    0    0    0    0    0    0    0    1    0
GGTAATGGTAATCAGTGGGAA     GNGNQWE       0    0    0    0    0    0    0    0    0    1
GGTAATGGTAATCAGTGGGAT     GNGNQWD       0    0    0    0    0    0    0    0    0    1
GGTAATGGTAATCATCCGAGG     GNGNHPR       0    0    0    3    0    0    0    0    0    0
GGTAATGGTACGAATGTGAAG     GNGTNVK       0    0    0    0    0    0    0    1    0    0
GGTAATGGTACGACGTCTCGT     GNGTTSR       0    0    0    3    0    0    0    0    0    0
GGTAATGGTACGCAGGGGTCT     GNGTQGS       0    0    0    0    0    0    0    1    0    0
GGTAATGGTACGGTTTCTCTG     GNGTVSL       0    0    0    0    1    0    0    0    0    0
GGTAATGGTAGTCTGGGAATA     GNGSLGI       0    0    0    0    0    0    0    0    0    1
GGTAATGGTAGTCTGGGTTGT     GNGSLGC       0    0    0    0    0    0    0    0    0    1
GGTAATGGTATTGATCGTCCG     GNGIDRP       0    0    0    0    0    0    0    3    0    0
GGTAATGGTCAGATGCAGAAT     GNGQMQN       0    0    0    0    0    1    0    0    0    0
GGTAATGGTCAGCATAGTACT     GNGQHST       0    0    0    0    0    1    0    0    0    0
GGTAATGGTCAGCTGCATTAG     GNGQLHQ       0    0    0    0    0    0    1    0    0    0
GGTAATGGTCAGCTGCATTAT     GNGQLHY       0    0    0    0    0    0    1    0    0    0
GGTAATGGTCCTAATGCGTAA     GNGPNA*       0    0    1    0    0    0    0    0    0    0
GGTAATGGTCCTAATGCGTTT     GNGPNAF       0    0    1    0    0    0    0    0    0    0
GGTAATGGTCCTGCGAGGAAA     GNGPARK       0    0    0    0    0    0    1    0    0    0
GGTAATGGTCCTGCGAGGAAT     GNGPARN       0    0    0    0    0    0    1    0    0    0
GGTAATGGTCGTCTTAGTGCT     GNGRLSA       0    0    0    0    0    0    1    0    0    0
GGTAATGGTCTTATGCTAACA     GNGLMLT       0    0    0    0    0    0    0    1    0    0
GGTAATGGTCTTATGCTTTCT     GNGLMLS       0    0    0    0    0    0    0    1    0    1
GGTAATGGTGCGGCTTATAGG     GNGAAYR       0    0    0    0    0    0    0    0    0    3
GGTAATGGTGCTCTTCGGTTG     GNGALRL       0    0    0    0    4    0    0    0    0    0
GGTAATGGTGCTGTGTTTAAT     GNGAVFN       0    0    0    0    0    0    0    0    1    0
GGTAATGGTGGGCCGATTGTT     GNGGPIV       0    0    0    0    0    1    0    0    0    0
GGTAATGGTGGTTGGCTTACG     GNGGWLT       0    0    0    0    0    0    1    0    0    0
GGTAATGGTGTGCCTGATTGA     GNGVPD*       0    0    0    0    0    0    1    0    0    0
GGTAATGGTGTGCCTGATTGT     GNGVPDC       0    0    0    0    0    0    4    0    0    0
GGTAATGGTGTTACTGTAAGG     GNGVTVR       0    0    0    0    1    0    0    0    0    0
GGTAATGGTGTTACTGTTAGG     GNGVTVR       0    0    0    0    1    0    0    0    0    0
GGTAATGGTGTTGATAATTCT     GNGVDNS       0    0    1    0    0    0    0    0    0    0
GGTAATGGTTATGATTTTGCT     GNGYDFA       0    0    0    0    0    0    0    1    0    0
GGTAATGGTTTGAGTATTGTG     GNGLSIV       0    0    0    0    0    0    0    3    0    0
GGTAATGTGAATCAGCCGGTT     GNVNQPV       0    0    0    0    1    0    0    0    0    0
GGTAATGTGACGACGTAGACA     GNVTTQT       0    0    0    1    0    0    0    0    0    0
GGTAATGTGACGACGTAGACT     GNVTTQT       0    0    0    1    0    0    0    0    0    0
GGTAATGTGACGGGGAGTAAG     GNVTGSK       0    0    0    1    0    0    0    0    0    0
GGTAATGTGACGGGGAGTAAT     GNVTGSN       0    0    0    1    0    0    0    0    0    0
GGTAATGTGACGTATGATTCA     GNVTYDS       0    0    0    1    0    0    0    0    0    0
GGTAATGTGACGTATGATTCT     GNVTYDS       0    0    0    1    0    1    0    3    0    0
GGTAATGTGACTAATGATAAG     GNVTNDK       0    0    0    0    0    0    1    0    0    0
GGTAATGTGAGGCCGACGCAA     GNVRPTQ       0    0    0    1    0    0    0    0    0    0
GGTAATGTGAGGCCGACGCAT     GNVRPTH       0    0    0    1    0    0    0    0    0    0
GGTAATGTGAGTATGAATCAG     GNVSMNQ       0    0    0    0    0    0    0    0    0    3
GGTAATGTGATTTAGATGAAT     GNVIQMN       0    0    0    3    0    0    0    0    0    0
GGTAATGTGCAGCTGGCGCGT     GNVQLAR       0    0    0    0    0    0    0    3    0    0
GGTAATGTGCCGCTGTCGAAG     GNVPLSK       0    0    0    0    0    3    0    0    0    0
GGTAATGTGCCTTGGATGCAT     GNVPWMH       0    0    1    0    0    0    0    0    0    0
GGTAATGTGCGTAATTAGGTA     GNVRNQV       0    0    0    0    0    0    1    0    0    0
GGTAATGTGCGTAATTAGGTT     GNVRNQV       0    0    0    0    0    0    1    0    0    0
GGTAATGTGCGTCATGATACT     GNVRHDT       0    0    0    0    0    0    0    0    0    3
GGTAATGTGCGTGCTGAGCGT     GNVRAER       0    0    0    0    0    0    1    0    0    0
GGTAATGTGCGTGTTCAGAAA     GNVRVQK       0    0    0    0    1    0    0    0    0    0
GGTAATGTGCGTGTTCAGAAT     GNVRVQN       0    0    0    0    1    0    0    0    0    0
GGTAATGTGCTGAGTCTGACT     GNVLSLT       0    0    0    3    0    0    1    0    0    0
GGTAATGTGCTGATTGCTAGT     GNVLIAS       0    0    0    0    0    0    0    0    0    1
GGTAATGTGCTGGATGCTCTG     GNVLDAL       0    0    0    0    0    0    0    0    0    3
GGTAATGTGCTTGTTTGGTCA     GNVLVWS       0    0    0    0    0    1    0    0    0    0
GGTAATGTGCTTGTTTGGTCT     GNVLVWS       0    0    0    0    0    1    0    0    0    0
GGTAATGTGGAGAAGCCGCAT     GNVEKPH       0    0    0    0    0    0    0    0    3    0
GGTAATGTGGAGCCTCGTCAT     GNVEPRH       0    0    0    0    0    0    0    0    1    0
GGTAATGTGGATCTTCTGTTT     GNVDLLF       0    0    0    0    0    0    3    0    0    0
GGTAATGTGGATTATGCTGGT     GNVDYAG       0    0    0    0    0    0    0    0    0    3
GGTAATGTGGCGCATAGGCAT     GNVAHRH       0    0    0    0    0    0    0    0    0    1
GGTAATGTGGCGTATGGGACA     GNVAYGT       0    0    0    0    0    1    0    0    0    0
GGTAATGTGGCGTATGGGACT     GNVAYGT       0    0    0    0    0    1    0    0    0    0
GGTAATGTGGGTCATTCTTTG     GNVGHSL       0    0    0    0    0    0    3    0    0    0
GGTAATGTGGTTCAGGGGAGT     GNVVQGS       0    0    0    0    0    0    0    0    1    0
GGTAATGTGGTTCAGTGGAGA     GNVVQWR       0    0    0    0    0    0    0    0    1    0
GGTAATGTGTATAATATGAGG     GNVYNMR       0    0    0    0    1    0    0    0    0    0
GGTAATGTGTATAATATGAGT     GNVYNMS       0    0    0    0    1    0    0    0    0    0
GGTAATGTGTATCAGCCGGTT     GNVYQPV       0    0    0    0    1    0    0    0    0    0
GGTAATGTGTCGTGGCAGAGT     GNVSWQS       0    0    0    0    0    0    1    0    0    0
GGTAATGTGTGGAAGGGTACG     GNVWKGT       0    0    0    0    0    0    1    0    0    0
GGTAATGTGTGGAAGGGTACT     GNVWKGT       0    0    0    0    0    0    1    0    0    0
GGTAATGTGTGTAGTTATACA     GNVCSYT       0    0    0    0    0    0    0    0    0    1
GGTAATGTGTGTAGTTATACT     GNVCSYT       0    0    0    0    0    0    0    0    0    1
GGTAATGTTACGAGTCTGATT     GNVTSLI       0    0    0    0    0    3    0    0    0    0
GGTAATGTTACTGGGCTGGCG     GNVTGLA       0    0    0    0    0    0    1    0    0    0
GGTAATGTTAGTACGTATTTG     GNVSTYL       0    0    0    0    0    0    0    0    0    1
GGTAATGTTAGTCTTATTATG     GNVSLIM       0    0    0    0    0    0    0    0    0    3
GGTAATGTTATGCATACGGGT     GNVMHTG       0    0    0    0    0    0    0    0    0    1
GGTAATGTTATGCATCTGGCG     GNVMHLA       0    0    0    0    0    0    0    0    0    1
GGTAATGTTCAGTATCATGCG     GNVQYHA       0    0    0    0    0    0    1    0    0    0
GGTAATGTTCATCCGGAGACT     GNVHPET       0    0    0    0    0    0    1    0    0    0
GGTAATGTTCCGTTTATGGAT     GNVPFMD       0    0    0    0    0    0    0    0    0    1
GGTAATGTTCCTAGGAATTGT     GNVPRNC       0    0    0    1    0    0    1    0    0    1
GGTAATGTTCGGTATAAGTGT     GNVRYKC       0    0    0    1    0    0    0    0    0    0
GGTAATGTTCGTGATCAGATG     GNVRDQM       0    0    0    0    0    0    0    0    3    0
GGTAATGTTGCGTTGATTCAT     GNVALIH       0    0    0    0    0    0    0    0    1    0
GGTAATGTTGGGTCTGTGCTT     GNVGSVL       0    0    1    0    0    1    0    0    0    0
GGTAATGTTGGTTCTGCTATG     GNVGSAM       0    0    0    0    0    0    3    0    0    0
GGTAATGTTGTGCTGAATTAT     GNVVLNY       0    0    0    0    0    0    1    0    1    0
GGTAATGTTGTTACGCCGAGA     GNVVTPR       0    0    0    0    0    0    1    0    0    0
GGTAATGTTGTTCCTCCTCTG     GNVVPPL       0    0    0    0    0    0    1    0    0    0
GGTAATGTTTCTCGTGCTTAT     GNVSRAY       0    0    0    0    0    3    0    0    0    0
GGTAATGTTTTGAATCCGACG     GNVLNPT       0    0    0    0    0    0    0    3    0    0
GGTAATGTTTTGCATACGGGT     GNVLHTG       0    0    0    0    0    0    0    0    0    1
GGTAATTAGAAGGTGGAGTGG     GNQKVEW       0    0    0    0    0    1    0    0    0    0
GGTAATTAGAGTCCTTTGCAA     GNQSPLQ       0    0    0    0    0    0    1    0    0    0
GGTAATTAGAGTCCTTTGCAT     GNQSPLH       0    0    0    0    0    0    1    0    0    0
GGTAATTAGGTGCATCTTTCG     GNQVHLS       0    0    0    0    1    0    0    0    0    0
GGTAATTATACGTCGGAGGGT     GNYTSEG       0    0    0    0    0    0    0    3    0    0
GGTAATTATAGTAAGTATGAG     GNYSKYE       0    0    0    0    0    0    0    0    0    3
GGTAATTATAGTCATACGCTG     GNYSHTL       0    0    0    0    0    0    0    0    0    3
GGTAATTATAGTGATGGTCAT     GNYSDGH       0    0    3    0    0    0    0    0    0    0
GGTAATTATCAGAAGTCGATT     GNYQKSI       0    0    0    0    0    1    0    0    0    0
GGTAATTATCAGAATGTGATG     GNYQNVM       0    0    0    0    0    0    1    0    0    0
GGTAATTATCAGAGGGAGTCG     GNYQRES       0    0    0    0    0    0    0    1    0    0
GGTAATTATCATGTGACTCAT     GNYHVTH       0    0    0    1    0    0    0    0    0    0
GGTAATTATCCGCCGAGTGAG     GNYPPSE       0    0    0    0    0    0    1    0    0    0
GGTAATTATCCGCTGTGGAAT     GNYPLWN       0    0    0    0    0    0    0    1    0    0
GGTAATTATCGTCCGACGAAG     GNYRPTK       0    0    0    0    0    0    0    0    1    0
GGTAATTATCTTTGGTTTCGG     GNYLWFR       0    0    0    0    0    1    0    0    0    0
GGTAATTATGTGCCTTATCCA     GNYVPYP       0    0    0    0    0    0    1    0    0    0
GGTAATTATGTGCCTTATCCT     GNYVPYP       0    0    0    0    0    0    3    0    0    0
GGTAATTATTATCTGCGTGCG     GNYYLRA       0    0    0    1    0    0    0    0    0    0
GGTAATTATTCTACTATGATT     GNYSTMI       0    0    0    0    0    0    0    0    0    3
GGTAATTATTTGAAGCCTAGT     GNYLKPS       0    0    0    0    0    1    0    0    0    3
GGTAATTCGAATAGTACGTTT     GNSNSTF       0    0    0    0    0    1    0    0    0    0
GGTAATTCGAATGAGTGTCCT     GNSNECP       0    0    0    0    0    1    0    0    0    0
GGTAATTCGAATTCGTCTACG     GNSNSST       0    0    1    0    0    0    0    0    0    0
GGTAATTCGACGAAGATGATG     GNSTKMM       0    0    0    0    0    1    0    0    0    0
GGTAATTCGAGGCAGATGCAT     GNSRQMH       0    0    0    0    0    3    0    0    0    0
GGTAATTCGATTAAGGGTTAT     GNSIKGY       0    0    0    0    0    0    1    0    0    0
GGTAATTCGCAGCTGATGCAA     GNSQLMQ       0    0    0    0    0    0    1    0    0    0
GGTAATTCGCAGCTGATGCAT     GNSQLMH       0    0    0    0    0    0    1    0    0    0
GGTAATTCGCATACGATGGGT     GNSHTMG       0    0    0    0    0    0    0    0    1    0
GGTAATTCGCATGCGCCGGCT     GNSHAPA       0    0    0    0    0    0    1    0    0    0
GGTAATTCGCCGCGGGCGGTT     GNSPRAV       0    0    0    0    0    0    0    1    0    0
GGTAATTCGCGTCCGCATTTA     GNSRPHL       0    0    1    0    0    0    0    0    0    0
GGTAATTCGCGTCCGCATTTT     GNSRPHF       0    0    1    0    0    0    0    0    0    0
GGTAATTCGCGTGAGACTAAT     GNSRETN       0    0    0    0    0    0    1    0    0    0
GGTAATTCGCTGGAGGATACG     GNSLEDT       0    0    0    0    0    0    1    0    0    0
GGTAATTCGCTTCATGCTGTT     GNSLHAV       0    0    0    0    0    0    0    3    0    0
GGTAATTCGGAGGATATGGCG     GNSEDMA       0    0    0    0    0    0    0    0    0    1
GGTAATTCGGATGGGACTAGT     GNSDGTS       0    0    0    0    0    1    0    0    0    0
GGTAATTCGGATTATCAGAAG     GNSDYQK       0    0    0    0    0    0    0    0    0    1
GGTAATTCGGCGCCGGTGAAG     GNSAPVK       0    0    0    0    0    1    0    0    0    0
GGTAATTCGGCGGGTGAGTGT     GNSAGEC       0    0    0    0    0    0    1    0    0    0
GGTAATTCGGTGACGCTGGTG     GNSVTLV       0    0    0    0    0    0    3    0    0    0
GGTAATTCGGTTGGTCTTAAT     GNSVGLN       0    0    0    0    0    0    1    0    0    0
GGTAATTCGTAGGTGGTGACG     GNSQVVT       0    0    0    0    0    0    0    0    0    3
GGTAATTCGTCTTGGCGGTTT     GNSSWRF       0    0    0    0    0    0    0    0    0    1
GGTAATTCGTGGAGTGGGGCG     GNSWSGA       0    0    0    0    0    0    1    0    0    0
GGTAATTCGTGTATGATTTAT     GNSCMIY       0    0    0    0    0    0    3    0    0    0
GGTAATTCGTTGAAGGTTCGG     GNSLKVR       0    0    0    0    0    0    0    1    0    0
GGTAATTCTAAGATTGTTCAT     GNSKIVH       0    0    0    0    0    0    1    0    0    0
GGTAATTCTAAGCATCAGGAA     GNSKHQE       0    0    0    0    0    1    0    0    0    0
GGTAATTCTAAGCATCAGGAT     GNSKHQD       0    0    0    0    0    1    0    0    0    0
GGTAATTCTACGCAGAGTTAA     GNSTQS*       0    0    0    0    0    1    0    0    0    0
GGTAATTCTACGCAGAGTTAT     GNSTQSY       0    0    0    0    0    1    0    0    0    0
GGTAATTCTACGGTGTATGGG     GNSTVYG       0    0    0    0    0    1    0    0    0    0
GGTAATTCTACGGTGTATGTT     GNSTVYV       0    0    0    0    0    1    0    0    0    0
GGTAATTCTAGTGGGTCGCTT     GNSSGSL       0    0    0    1    0    0    0    0    0    0
GGTAATTCTCCGTATAATCGG     GNSPYNR       0    0    0    0    0    0    0    0    0    3
GGTAATTCTCCTCATGATTAT     GNSPHDY       0    0    0    0    0    0    1    0    3    0
GGTAATTCTCCTGCTGTGAAG     GNSPAVK       0    0    3    0    0    0    0    0    0    0
GGTAATTCTCTTACGTCGGTG     GNSLTSV       0    0    0    0    0    0    0    1    0    0
GGTAATTCTGATCCTCATCGG     GNSDPHR       0    0    0    0    0    1    0    0    0    0
GGTAATTCTGATGCGAGGCAT     GNSDARH       0    0    0    0    0    0    0    1    0    0
GGTAATTCTGGGTTGAAGAAT     GNSGLKN       0    0    1    0    0    0    0    0    0    0
GGTAATTCTGTTATTAAAGAA     GNSVIKE       0    0    0    0    1    0    0    0    0    0
GGTAATTCTGTTATTATTGTT     GNSVIIV       0    0    0    0    1    0    0    0    0    0
GGTAATTGGAATAATGATATG     GNWNNDM       0    0    0    0    0    0    1    0    0    0
GGTAATTGGAATGGGTTGTAT     GNWNGLY       0    0    0    0    0    0    1    0    0    0
GGTAATTGGACGACTGATCAG     GNWTTDQ       0    0    0    0    0    0    0    1    0    0
GGTAATTGGACGCAGCGTGCT     GNWTQRA       0    0    0    0    0    0    0    0    0    1
GGTAATTGGACGCCTCGGGCG     GNWTPRA       0    0    0    0    0    0    1    0    0    0
GGTAATTGGACTAATCCGAGT     GNWTNPS       0    0    0    0    0    1    0    0    0    0
GGTAATTGGAGGTGGAATAAT     GNWRWNN       0    0    0    0    0    1    0    0    0    0
GGTAATTGGATAAGGAGAAAA     GNWIRRK       0    0    0    0    0    0    0    0    0    1
GGTAATTGGATGCGGTGGAAT     GNWMRWN       0    0    0    1    0    0    0    0    0    0
GGTAATTGGATTTCTAAGACG     GNWISKT       0    0    0    0    0    0    0    1    0    0
GGTAATTGGATTTCTAAGTCG     GNWISKS       0    0    0    0    0    0    0    1    0    0
GGTAATTGGCATCATGTTAAT     GNWHHVN       0    0    0    0    1    0    0    0    0    0
GGTAATTGGCCTGCGAATCCG     GNWPANP       0    0    0    0    0    0    1    0    0    0
GGTAATTGGCCTTGGACTAGG     GNWPWTR       0    0    0    0    0    0    1    0    0    0
GGTAATTGGCTGCTTTTGCAT     GNWLLLH       0    0    0    0    0    0    1    0    0    0
GGTAATTGGGGTGCTTAGACA     GNWGAQT       0    0    0    0    0    0    1    0    0    0
GGTAATTGGGGTGCTTTGACT     GNWGALT       0    0    0    0    0    0    1    0    0    0
GGTAATTGGTAGACTACTTAT     GNWQTTY       0    0    0    0    0    1    0    3    0    0
GGTAATTGGTATGGGTTGTAT     GNWYGLY       0    0    0    0    0    0    1    0    0    0
GGTAATTGGTTGAAGTCGAAG     GNWLKSK       0    0    1    0    0    0    0    0    3    0
GGTAATTGGTTGAGTTATTTT     GNWLSYF       0    0    0    0    0    3    0    0    0    0
GGTAATTGGTTGGGGGAGCGG     GNWLGER       0    0    1    0    0    0    0    0    0    0
GGTAATTGGTTTAGGAGTTAT     GNWFRSY       0    0    0    0    0    0    0    0    0    1
GGTAATTGTAATACTACGCGT     GNCNTTR       0    0    0    0    0    0    0    1    0    0
GGTAATTGTACGATGATTCCG     GNCTMIP       0    0    0    0    0    0    0    3    0    0
GGTAATTGTACGCCTTGTAAG     GNCTPCK       0    0    0    0    0    0    1    0    0    0
GGTAATTGTAGGGGTCTTACG     GNCRGLT       0    0    0    0    0    0    0    0    1    0
GGTAATTGTAGTGGGAATAAG     GNCSGNK       0    0    0    0    0    0    0    0    0    1
GGTAATTGTCAGCGTTGTCTT     GNCQRCL       0    0    0    1    0    0    0    0    0    0
GGTAATTGTGCGCAGATGAGG     GNCAQMR       0    0    0    0    0    0    1    0    0    0
GGTAATTGTGCTAATAAGAGA     GNCANKR       0    0    0    0    1    0    0    0    0    0
GGTAATTGTGCTAATATTATA     GNCANII       0    0    0    0    1    0    0    0    0    0
GGTAATTGTGGTCTGCTGTGT     GNCGLLC       0    0    0    0    0    0    1    0    0    0
GGTAATTGTTCGGATACTTGT     GNCSDTC       0    0    0    0    0    1    0    0    0    0
GGTAATTTGAATTATTGGTAA     GNLNYW*       0    0    0    0    0    0    1    0    0    1
GGTAATTTGAATTATTGGTAT     GNLNYWY       0    0    0    0    0    0    0    0    0    1
GGTAATTTGACTACGCGGTGG     GNLTTRW       0    0    0    0    0    0    3    0    0    0
GGTAATTTGATTCATCATCAT     GNLIHHH       0    0    0    0    0    3    0    0    0    0
GGTAATTTGCAAGCGACACCA     GNLQATP       0    0    0    0    0    0    0    0    1    0
GGTAATTTGCAGAGGCAAAAA     GNLQRQK       0    0    0    0    0    0    0    0    1    0
GGTAATTTGCATAGGCCTGGG     GNLHRPG       0    0    0    0    0    0    0    1    0    0
GGTAATTTGCATAGGCCTGGT     GNLHRPG       0    0    0    0    0    0    0    1    0    0
GGTAATTTGCATGATAATAGT     GNLHDNS       0    0    0    0    0    1    0    0    0    0
GGTAATTTGCATGCGTCTCCT     GNLHASP       0    0    0    0    0    0    0    0    1    1
GGTAATTTGCCGTATTTTCCT     GNLPYFP       0    0    0    0    0    0    0    1    0    0
GGTAATTTGCCTATTCGGTTT     GNLPIRF       0    0    3    0    0    0    0    0    0    0
GGTAATTTGCCTGAGAGTACG     GNLPEST       0    0    0    0    0    0    1    0    0    0
GGTAATTTGCCTGGTTTGAAG     GNLPGLK       0    0    0    0    0    0    0    3    0    0
GGTAATTTGCGGAAGGAGGAG     GNLRKEE       0    0    0    1    0    0    0    0    0    0
GGTAATTTGCGGCTGCATGGG     GNLRLHG       0    0    1    0    0    0    0    0    0    0
GGTAATTTGCGGTTGGGGGAG     GNLRLGE       0    0    0    1    0    0    0    0    0    0
GGTAATTTGCTGTGGCATATT     GNLLWHI       0    0    0    0    0    0    0    0    1    0
GGTAATTTGGCGGAGCAGGTG     GNLAEQV       0    0    0    1    0    0    0    0    0    0
GGTAATTTGGGGACTTTGCAA     GNLGTLQ       0    0    0    0    0    0    1    0    0    0
GGTAATTTGGGGACTTTGCTT     GNLGTLL       0    0    0    0    0    0    1    0    0    0
GGTAATTTGGGTGCTTCGATT     GNLGASI       0    0    0    0    0    3    0    0    0    0
GGTAATTTGGGTTTGCGTCAT     GNLGLRH       0    0    0    0    0    0    0    0    3    0
GGTAATTTGTTTGATACTGAG     GNLFDTE       0    0    0    0    0    0    1    0    0    0
GGTAATTTGTTTTATTGGTAT     GNLFYWY       0    0    0    0    0    0    1    0    0    0
GGTAATTTTAAGCATTTGCCA     GNFKHLP       0    0    0    0    0    0    0    0    1    0
GGTAATTTTAAGCATTTGCCT     GNFKHLP       0    0    0    0    0    0    0    0    1    0
GGTAATTTTAATCCGATTACT     GNFNPIT       0    0    0    0    0    0    0    0    0    3
GGTAATTTTACGTTGTCGAGG     GNFTLSR       0    0    0    0    0    0    0    0    0    3
GGTAATTTTAGTCGTTCTACT     GNFSRST       0    0    0    0    0    1    0    0    0    0
GGTAATTTTAGTGTTACGCCG     GNFSVTP       0    0    0    0    0    0    0    1    0    0
GGTAATTTTAGTGTTACGCCT     GNFSVTP       0    0    0    0    0    0    0    1    0    0
GGTAATTTTCAGAATTCGGTT     GNFQNSV       0    0    0    0    0    0    0    0    0    1
GGTAATTTTCATGTGCGTTGA     GNFHVR*       0    0    0    0    1    0    0    0    0    0
GGTAATTTTCATGTGCGTTGT     GNFHVRC       0    0    0    0    1    0    0    0    0    0
GGTAATTTTCCGAAGCAGAAG     GNFPKQK       0    0    0    0    0    0    0    1    0    0
GGTAATTTTCCTATGCTGCAG     GNFPMLQ       0    0    0    0    1    0    0    0    0    0
GGTAATTTTCGTCTGGCGACG     GNFRLAT       0    0    0    0    0    1    0    0    0    0
GGTAATTTTCGTCTGGCGACT     GNFRLAT       0    0    0    0    0    1    0    0    0    0
GGTAATTTTGATGCTCAGCAT     GNFDAQH       0    0    0    0    0    0    3    0    0    0
GGTAATTTTGCGTCGAATAGG     GNFASNR       0    0    0    0    0    0    0    0    0    1
GGTAATTTTGCGTCGGGGCAG     GNFASGQ       0    0    1    0    0    0    0    0    0    0
GGTAATTTTGTTATGCGGAAT     GNFVMRN       0    0    1    0    0    3    0    0    0    0
GGTAATTTTGTTCCGTTGCCG     GNFVPLP       0    0    0    0    0    0    0    1    0    0
GGTAATTTTTTGAATGATCGT     GNFLNDR       0    0    0    0    0    0    1    0    0    0
GGTAATTTTTTGGCGAATTCG     GNFLANS       0    0    0    0    3    0    0    0    0    0
GGTACAACAGCGGAGATTATA     GTTAEII       0    0    0    0    0    0    0    1    0    0
GGTACAACAGCGGAGATTATT     GTTAEII       0    0    0    0    0    0    0    1    0    0
GGTACACATCCTCCGAATATT     GTHPPNI       0    0    0    0    0    0    0    0    3    0
GGTACAGTTATGACGTTGACG     GTVMTLT       0    0    0    0    0    0    0    0    0    1
GGTACCCAGATTTTGAGTCCG     GTQILSP       0    0    0    0    0    1    0    0    0    0
GGTACGAAGAATTCTCATATT     GTKNSHI       0    0    0    0    0    0    1    1    0    0
GGTACGAAGAATTTGTATCCT     GTKNLYP       0    0    0    0    0    3    0    0    0    0
GGTACGAAGACGTCTCCGGCT     GTKTSPA       0    0    0    0    0    0    0    1    0    0
GGTACGAAGACGTTTGGTTAT     GTKTFGY       0    0    0    0    0    0    0    1    0    0
GGTACGAAGACTAATCCTGCG     GTKTNPA       0    0    0    0    0    0    0    1    0    0
GGTACGAAGAGTGGGTCGGAG     GTKSGSE       0    0    0    0    0    1    0    0    0    0
GGTACGAAGATGGATGCTCCG     GTKMDAP       0    0    0    0    0    0    3    0    0    3
GGTACGAAGATTCTGACGTAT     GTKILTY       0    0    0    0    0    0    3    0    0    0
GGTACGAAGATTGTTACGGAG     GTKIVTE       0    0    0    0    0    0    0    0    0    3
GGTACGAAGCATGAGTTGCTT     GTKHELL       0    0    0    0    0    1    0    0    0    0
GGTACGAAGCCAAAAGAGCAA     GTKPKEQ       0    0    0    0    0    0    0    0    1    0
GGTACGAAGCCGGAGAAGTCT     GTKPEKS       0    0    1    0    0    0    0    0    0    0
GGTACGAAGCCGGTGGATGGG     GTKPVDG       0    0    0    0    0    0    0    0    1    0
GGTACGAAGCCGGTGGATGGT     GTKPVDG       0    0    0    0    0    0    0    0    1    0
GGTACGAAGCCTATTGAGCTT     GTKPIEL       0    0    0    0    0    0    0    0    1    0
GGTACGAAGCTTACTGCTACT     GTKLTAT       0    0    0    0    0    1    0    0    0    0
GGTACGAAGCTTCATTGTCAG     GTKLHCQ       0    0    0    0    0    0    0    1    0    0
GGTACGAAGGAACAAAGGCAA     GTKEQRQ       0    0    0    1    0    0    0    0    0    0
GGTACGAAGGAGGCTCCTGAG     GTKEAPE       0    0    0    0    0    0    0    3    0    0
GGTACGAAGGAGGCTCCTGAT     GTKEAPD       0    0    0    0    0    0    0    1    0    0
GGTACGAAGGAGTCTTGGCAG     GTKESWQ       0    0    0    1    0    0    0    0    0    0
GGTACGAAGGATACGTATGGT     GTKDTYG       0    0    0    0    0    0    0    1    0    0
GGTACGAAGGATCCGATGCAG     GTKDPMQ       0    0    0    1    0    0    0    3    0    0
GGTACGAAGGATCTTTGGCAT     GTKDLWH       0    0    0    1    0    0    0    0    0    0
GGTACGAAGGATTATTCTGAT     GTKDYSD       0    0    0    0    0    0    0    0    0    1
GGTACGAAGGCGCAGCTTGCG     GTKAQLA       0    0    0    0    0    0    0    3    0    0
GGTACGAAGGCTGAGAAACGG     GTKAEKR       0    0    0    0    0    0    1    0    0    0
GGTACGAAGGCTGTGATTCGG     GTKAVIR       0    0    0    0    0    0    1    0    0    0
GGTACGAAGGTGACTATGAGG     GTKVTMR       0    0    0    0    0    0    0    1    0    0
GGTACGAAGTAGGTGTCTGAG     GTKQVSE       0    0    0    0    0    0    0    0    0    1
GGTACGAAGTTTAGTACACAG     GTKFSTQ       0    0    0    0    0    0    0    0    0    1
GGTACGAAGTTTAGTACTCAG     GTKFSTQ       0    0    0    0    0    0    0    0    0    1
GGTACGAATAAGAATTATTCT     GTNKNYS       0    0    0    1    0    0    0    0    0    0
GGTACGAATAAGCCACAGCAG     GTNKPQQ       0    0    0    0    0    0    0    1    0    0
GGTACGAATAAGCCTCAGCAG     GTNKPQQ       0    0    0    0    0    0    0    1    0    1
GGTACGAATAAGGATAGTCTG     GTNKDSL       0    0    0    0    0    0    0    0    3    0
GGTACGAATAAGTTGATTACA     GTNKLIT       0    0    0    0    0    0    0    0    0    1
GGTACGAATAAGTTGATTACT     GTNKLIT       0    0    0    0    0    0    0    0    0    1
GGTACGAATAATCCGTCGCCG     GTNNPSP       0    0    0    0    0    0    0    1    0    0
GGTACGAATACGAGGAGTCCT     GTNTRSP       0    0    0    0    0    1    0    0    0    0
GGTACGAATACGCTGACGAAG     GTNTLTK       0    0    0    0    0    0    0    1    0    0
GGTACGAATACGGAGGAGGGT     GTNTEEG       0    0    0    0    0    1    0    0    0    0
GGTACGAATACTAAGTGGTTG     GTNTKWL       0    0    0    0    0    0    1    0    0    0
GGTACGAATAGTCCAAAAACA     GTNSPKT       0    0    0    0    0    0    0    1    0    0
GGTACGAATATGGATAATACG     GTNMDNT       0    0    0    0    0    0    0    0    0    1
GGTACGAATATTGCTACTACT     GTNIATT       0    0    0    0    0    0    3    0    0    0
GGTACGAATATTGCTTCGAAT     GTNIASN       0    0    0    0    0    0    0    3    0    0
GGTACGAATCAGAGTGCTTAA     GTNQSA*       0    0    0    0    0    1    0    0    0    0
GGTACGAATCAGAGTGCTTAT     GTNQSAY       0    0    0    0    0    1    0    0    0    0
GGTACGAATCATGCGGTGAAT     GTNHAVN       0    0    0    0    0    3    0    0    0    0
GGTACGAATCATTCGTATGAT     GTNHSYD       0    0    3    0    0    0    0    0    0    0
GGTACGAATCCGCCTGCTCCG     GTNPPAP       0    0    0    0    0    0    0    3    0    0
GGTACGAATCCGTGGACGAAA     GTNPWTK       0    0    0    0    0    1    0    0    0    0
GGTACGAATCCGTGGACGAAT     GTNPWTN       0    0    0    0    0    1    0    0    0    0
GGTACGAATCCTATTAAGAGT     GTNPIKS       0    0    0    0    0    0    0    1    0    0
GGTACGAATCCTATTTATGGT     GTNPIYG       0    0    0    3    0    0    1    0    0    0
GGTACGAATCCTGGGCGGAAT     GTNPGRN       0    0    1    0    0    0    0    0    0    0
GGTACGAATCTGACTACAGCG     GTNLTTA       0    0    0    0    0    0    0    1    0    0
GGTACGAATCTGACTACTGCG     GTNLTTA       0    0    0    1    0    0    0    1    0    0
GGTACGAATCTTTTGGGTGCG     GTNLLGA       0    0    0    0    0    1    0    0    0    0
GGTACGAATGAGAGGTCGTCG     GTNERSS       0    0    0    0    0    0    3    0    0    0
GGTACGAATGAGCCGCATGAT     GTNEPHD       0    0    0    0    0    0    3    0    0    0
GGTACGAATGCGTGTTTGGAT     GTNACLD       0    0    0    0    0    1    0    0    0    0
GGTACGAATGCTGGGTCGCGA     GTNAGSR       0    0    0    0    1    0    0    0    0    0
GGTACGAATGCTGGGTCGCGT     GTNAGSR       0    0    0    0    1    0    0    0    0    0
GGTACGAATGGGATGATTGCG     GTNGMIA       0    0    0    0    0    0    0    3    0    0
GGTACGAATGGGGATAAGCGT     GTNGDKR       0    0    0    0    0    1    0    0    0    0
GGTACGAATGTGAATCAGTAA     GTNVNQ*       0    0    0    1    1    0    0    0    0    1
GGTACGAATGTGACGGGTCGT     GTNVTGR       0    0    1    0    0    0    0    0    0    0
GGTACGAATGTGACGTGTCGT     GTNVTCR       0    0    1    0    0    0    0    0    0    0
GGTACGAATTAGGGAGCAAAA     GTNQGAK       0    0    0    0    0    0    1    0    0    0
GGTACGAATTAGGGTGCTAAT     GTNQGAN       0    0    0    0    0    0    1    0    0    0
GGTACGAATTATATTGTGACT     GTNYIVT       0    0    0    0    0    0    3    0    0    0
GGTACGAATTATCCGTCGCCG     GTNYPSP       0    0    0    0    0    0    0    1    0    0
GGTACGAATTATGATGATTGT     GTNYDDC       0    0    0    0    0    0    0    1    0    0
GGTACGAATTCGCGTGTTACA     GTNSRVT       0    0    0    1    0    0    0    0    0    0
GGTACGAATTCGCGTGTTACT     GTNSRVT       0    0    0    1    0    0    0    0    0    0
GGTACGAATTCGGTGATGACG     GTNSVMT       0    0    0    0    0    0    0    0    0    1
GGTACGAATTCGTGGCCGAGG     GTNSWPR       0    0    3    0    0    0    0    0    0    0
GGTACGAATTCTGTTGGTTCG     GTNSVGS       0    0    0    0    0    0    3    0    0    0
GGTACGAATTGGACGCCTTCG     GTNWTPS       0    0    0    0    0    0    0    0    0    1
GGTACGAATTGGTCGACGGAG     GTNWSTE       0    0    0    0    0    0    1    0    0    0
GGTACGAATTGTTTGCATTGG     GTNCLHW       0    0    0    0    0    0    0    0    0    1
GGTACGAATTTGCTTCTGACG     GTNLLLT       0    0    0    0    0    0    3    0    0    0
GGTACGAATTTTCATGCTGAT     GTNFHAD       0    0    0    0    0    0    1    0    0    0
GGTACGACGAAGGAGTATAAT     GTTKEYN       0    0    0    0    0    0    0    1    0    0
GGTACGACGAAGGCGCGTTAT     GTTKARY       0    0    0    0    0    0    1    0    0    0
GGTACGACGAAGGTTTTGATG     GTTKVLM       0    0    0    0    0    0    3    0    0    0
GGTACGACGAATAATATTCAG     GTTNNIQ       0    0    0    0    0    3    1    0    0    0
GGTACGACGACTAATGAGATT     GTTTNEI       0    0    0    0    0    0    0    0    3    0
GGTACGACGACTTTTGCGACG     GTTTFAT       0    0    0    0    0    1    0    0    0    0
GGTACGACGAGTCATAGGCCT     GTTSHRP       0    0    0    3    0    0    0    0    0    0
GGTACGACGAGTTTGGCTGAT     GTTSLAD       0    0    0    0    0    0    0    0    0    1
GGTACGACGATGAATACTGTG     GTTMNTV       0    0    0    0    0    0    0    0    1    1
GGTACGACGATGTGGTTGCAT     GTTMWLH       0    0    0    0    0    0    1    0    0    0
GGTACGACGATTAGGAATCAT     GTTIRNH       0    0    0    0    0    1    0    0    0    1
GGTACGACGATTCATTCGGCT     GTTIHSA       0    0    0    0    0    0    0    0    1    0
GGTACGACGATTTCGATGGAG     GTTISME       0    0    0    0    0    1    0    3    0    0
GGTACGACGCCGTCGCGTCTT     GTTPSRL       0    0    0    0    0    0    0    3    0    0
GGTACGACGCCTAATACAAGG     GTTPNTR       0    0    1    0    0    0    1    0    0    0
GGTACGACGCCTAATACTTGG     GTTPNTW       0    0    1    0    0    0    1    0    0    0
GGTACGACGCCTACGACGAAG     GTTPTTK       0    0    0    3    0    0    0    0    0    0
GGTACGACGCTGCATTCTCGT     GTTLHSR       0    0    1    0    0    0    0    0    0    0
GGTACGACGGAGTCTCCTGTT     GTTESPV       0    0    0    0    0    0    0    0    0    1
GGTACGACGGCGGAGGAACGA     GTTAEER       0    0    0    1    0    0    0    0    0    0
GGTACGACGGCGGAGGATCGT     GTTAEDR       0    0    0    1    0    0    0    0    0    0
GGTACGACGGCTCCTACTGGG     GTTAPTG       0    0    0    0    0    0    0    0    1    0
GGTACGACGGCTCCTACTGGT     GTTAPTG       0    0    0    0    0    0    0    0    1    0
GGTACGACGGGGATTCTTATA     GTTGILI       0    0    0    0    0    0    1    0    0    0
GGTACGACGGGGATTCTTATT     GTTGILI       0    0    0    0    0    0    1    0    0    0
GGTACGACGGGTTCTTTTATG     GTTGSFM       0    0    0    0    0    0    0    1    0    0
GGTACGACGGTTAGGCTTTTT     GTTVRLF       0    0    0    0    0    0    3    0    0    0
GGTACGACGGTTGGTTGTTGT     GTTVGCC       0    0    0    0    0    0    0    0    0    1
GGTACGACGTATATGCAAAAA     GTTYMQK       0    0    0    0    0    0    1    0    0    0
GGTACGACGTATATGCATATT     GTTYMHI       0    0    0    0    0    0    1    0    0    0
GGTACGACGTATTTGCGGAGA     GTTYLRR       0    0    0    0    0    0    0    0    0    1
GGTACGACGTATTTGCGGAGT     GTTYLRS       0    0    0    0    0    0    0    0    0    1
GGTACGACGTATTTTGCTGCG     GTTYFAA       0    0    0    0    0    0    0    4    0    0
GGTACGACGTCTATTTGTCAG     GTTSICQ       0    0    0    0    0    0    1    0    0    0
GGTACGACGTGGATTGTTAAG     GTTWIVK       0    0    0    1    0    0    0    0    0    0
GGTACGACGTTGTGGAGTAAG     GTTLWSK       0    0    0    3    0    0    0    0    0    0
GGTACGACGTTTAGGAATCAT     GTTFRNH       0    0    0    0    0    1    0    0    0    1
GGTACGACGTTTTTTTAACCA     GTTFF*P       0    0    0    0    0    0    1    0    0    0
GGTACGACGTTTTTTTATCCT     GTTFFYP       0    0    0    0    0    0    1    0    0    0
GGTACGACTAAGGGTTAAACA     GTTKG*T       0    0    0    0    0    1    0    0    0    0
GGTACGACTAAGGGTTATTCT     GTTKGYS       0    0    0    0    0    1    0    0    0    0
GGTACGACTAATCAGCGGTAT     GTTNQRY       0    0    0    0    0    0    0    0    0    1
GGTACGACTACGCCTGCGATG     GTTTPAM       0    0    0    0    0    0    0    1    0    0
GGTACGACTACGCCTGCGATT     GTTTPAI       0    0    0    0    0    0    0    1    0    0
GGTACGACTAGTCAGATTTAA     GTTSQI*       0    0    0    0    0    0    0    0    0    1
GGTACGACTAGTCAGATTTAT     GTTSQIY       0    0    0    0    0    0    0    0    0    1
GGTACGACTATGGCGATTCCA     GTTMAIP       0    0    1    0    0    0    0    0    0    0
GGTACGACTATGGCGATTCCT     GTTMAIP       0    0    1    0    0    0    0    0    0    0
GGTACGACTATTTCGGTGTGT     GTTISVC       0    0    0    0    0    0    1    0    0    0
GGTACGACTCAGCCTGTTCCG     GTTQPVP       0    0    0    0    0    0    1    0    0    0
GGTACGACTCAGCCTGTTCCT     GTTQPVP       0    0    0    0    0    0    1    0    0    0
GGTACGACTCCGACGACTATA     GTTPTTI       0    0    0    0    0    0    1    0    0    0
GGTACGACTCCGACGACTATT     GTTPTTI       0    0    0    0    0    0    1    0    0    0
GGTACGACTCCGACTCTTCGT     GTTPTLR       0    0    1    3    0    0    6    0    0    0
GGTACGACTCCGACTTCGTTG     GTTPTSL       0    0    0    0    0    0    0    0    0    1
GGTACGACTCCGAGTAGTCTT     GTTPSSL       0    0    0    0    0    0    0    0    0    3
GGTACGACTCCTACTCCTTAT     GTTPTPY       0    0    0    0    0    0    3    0    0    0
GGTACGACTGATAAGAATGTT     GTTDKNV       0    0    0    0    0    1    0    0    0    0
GGTACGACTGCGATTTATATG     GTTAIYM       0    0    0    0    1    0    0    1    0    0
GGTACGACTGGTTATGGTGAT     GTTGYGD       0    0    0    0    0    0    0    0    1    0
GGTACGACTGTGCCTTGTTGT     GTTVPCC       0    0    0    0    0    0    0    0    1    0
GGTACGACTGTTGAGACGACT     GTTVETT       0    0    0    0    0    0    0    0    0    1
GGTACGACTTAGAAGCTGCAT     GTTQKLH       0    0    0    0    0    1    0    0    0    0
GGTACGACTTCAGGTCATCCT     GTTSGHP       0    0    0    0    0    0    0    0    0    1
GGTACGACTTCGGATGCGCAG     GTTSDAQ       0    0    0    0    1    0    0    0    0    0
GGTACGACTTCGGCTGCTCTT     GTTSAAL       0    0    0    0    0    0    0    0    0    1
GGTACGACTTCTACTGAGACA     GTTSTET       0    0    0    0    0    0    0    1    0    0
GGTACGACTTCTACTGAGACT     GTTSTET       0    0    0    0    0    0    0    1    0    0
GGTACGACTTCTATGCCTCCT     GTTSMPP       0    0    0    0    0    0    0    0    0    1
GGTACGACTTCTGGTCATCCT     GTTSGHP       0    0    0    0    0    0    0    0    0    1
GGTACGACTTTGCTGGATTCT     GTTLLDS       0    0    0    0    0    0    3    0    1    0
GGTACGACTTTTATTTTTACT     GTTFIFT       0    0    0    0    0    0    0    3    0    0
GGTACGAGAACGAAGGGGGAA     GTRTKGE       0    0    0    0    0    0    1    0    0    0
GGTACGAGGACGGCTGATTTG     GTRTADL       0    0    0    0    1    0    0    0    0    0
GGTACGAGGACTGTGCCGGGT     GTRTVPG       0    0    0    0    0    0    0    1    0    0
GGTACGAGGATTATGAATAAG     GTRIMNK       0    0    0    0    0    0    3    0    0    0
GGTACGAGGATTGCTATTACT     GTRIAIT       0    0    0    0    0    0    3    0    0    0
GGTACGAGGCCTTGGTGTATG     GTRPWCM       0    0    0    0    0    0    0    0    0    1
GGTACGAGGGAGTTGCCTCAT     GTRELPH       0    0    0    0    0    0    1    0    0    0
GGTACGAGGGCAGAAAAAAAA     GTRAEKK       0    0    0    0    0    0    1    0    0    0
GGTACGAGGGCTGTTTTTATT     GTRAVFI       0    0    0    0    0    0    1    0    0    0
GGTACGAGGGTGCATGAGAGG     GTRVHER       0    0    1    0    0    0    0    0    0    0
GGTACGAGGGTGCATGAGTGG     GTRVHEW       0    0    1    0    0    0    0    0    0    0
GGTACGAGGTCGCCTCATACG     GTRSPHT       0    0    0    0    0    0    0    1    0    0
GGTACGAGGTCGCCTCATACT     GTRSPHT       0    0    0    0    0    0    0    1    0    0
GGTACGAGGTTGCCTATGAAT     GTRLPMN       0    0    0    1    0    0    0    0    0    0
GGTACGAGGTTGTTTCATGAG     GTRLFHE       0    0    0    0    0    1    0    0    0    0
GGTACGAGTAATAGTGCGTTG     GTSNSAL       0    0    0    0    1    0    0    0    0    0
GGTACGAGTAATGAGCAGTGG     GTSNEQW       0    0    0    0    0    0    0    0    0    1
GGTACGAGTACGATGGGGGAT     GTSTMGD       0    0    0    1    0    0    3    1    3    0
GGTACGAGTACGCAGTATGAG     GTSTQYE       0    0    0    0    0    1    0    0    0    0
GGTACGAGTACTTTTAATCGG     GTSTFNR       0    0    0    0    0    1    0    0    0    0
GGTACGAGTACTTTTAATCGT     GTSTFNR       0    0    0    0    0    1    0    0    0    0
GGTACGAGTAGTACGCTTACA     GTSSTLT       0    0    0    0    1    0    0    0    0    0
GGTACGAGTAGTACGCTTACT     GTSSTLT       0    0    0    0    1    0    0    0    0    0
GGTACGAGTAGTAGTACTCAA     GTSSSTQ       0    0    0    0    0    0    0    0    0    1
GGTACGAGTAGTAGTACTCAT     GTSSSTH       0    0    0    0    0    1    0    0    0    1
GGTACGAGTATGAAGGATGTA     GTSMKDV       0    0    0    0    0    1    0    0    0    0
GGTACGAGTATGAAGGATGTT     GTSMKDV       0    0    0    0    0    1    0    0    0    0
GGTACGAGTATGCGTGATACG     GTSMRDT       0    0    0    0    0    0    0    1    0    0
GGTACGAGTATTTTGCCGTAT     GTSILPY       0    0    0    0    0    0    1    0    0    0
GGTACGAGTCAGTTGCAGGAG     GTSQLQE       0    0    0    1    0    0    0    0    0    0
GGTACGAGTCAGTTGCAGGAT     GTSQLQD       0    0    0    1    0    0    0    0    0    0
GGTACGAGTCCTGAGGTTACT     GTSPEVT       0    0    0    0    0    1    0    0    0    0
GGTACGAGTCTGGCTAGTCTG     GTSLASL       0    0    0    0    0    0    3    0    0    0
GGTACGAGTGAGATTAGGCCA     GTSEIRP       0    0    0    0    0    0    0    1    0    0
GGTACGAGTGAGATTAGGCCT     GTSEIRP       0    0    0    0    0    0    0    1    0    0
GGTACGAGTGCTCTGGTGAGG     GTSALVR       0    0    0    0    0    0    0    1    0    0
GGTACGAGTGGTAATTATCCG     GTSGNYP       0    0    0    0    0    0    3    0    0    1
GGTACGAGTGGTCCGTAGAAG     GTSGPQK       0    0    0    1    0    0    0    0    0    0
GGTACGAGTGTGTTTATTACG     GTSVFIT       0    0    0    0    0    0    0    3    0    0
GGTACGAGTTAGTCTTATCTT     GTSQSYL       0    0    0    0    0    0    0    0    0    1
GGTACGAGTTCTTTGCCTCAG     GTSSLPQ       0    0    0    0    0    3    0    0    0    0
GGTACGATGAATATGGTTTAT     GTMNMVY       0    0    0    0    0    0    1    0    0    0
GGTACGATGACGAAGACGCAT     GTMTKTH       0    0    0    0    0    0    0    0    1    0
GGTACGATGACGAATCATGAG     GTMTNHE       0    0    0    1    0    0    0    1    0    0
GGTACGATGACTCATGTGAAA     GTMTHVK       0    0    0    0    0    1    0    0    0    0
GGTACGATGACTCATGTGAAT     GTMTHVN       0    0    0    0    0    1    0    0    0    0
GGTACGATGACTTCGTTTCTG     GTMTSFL       0    0    0    0    0    0    3    0    0    0
GGTACGATGATGCAGACGATG     GTMMQTM       0    0    0    0    0    0    0    0    0    1
GGTACGATGATTGTTCATACA     GTMIVHT       0    0    0    0    0    0    0    1    0    0
GGTACGATGATTGTTCATACT     GTMIVHT       0    0    0    0    0    0    0    1    0    0
GGTACGATGATTGTTGGTAGG     GTMIVGR       0    0    0    1    0    0    0    0    0    0
GGTACGATGATTGTTGGTAGT     GTMIVGS       0    0    0    1    0    0    0    0    0    0
GGTACGATGATTTCGCTTACG     GTMISLT       0    0    0    0    0    0    1    0    0    0
GGTACGATGCAGATGTAGAAT     GTMQMQN       0    0    0    0    0    0    1    0    0    0
GGTACGATGCAGGAGACGACG     GTMQETT       0    0    0    1    0    1    0    0    0    0
GGTACGATGCATTCTAGGGCT     GTMHSRA       0    0    0    0    0    0    1    0    0    0
GGTACGATGCCGCATCGAGAA     GTMPHRE       0    0    0    0    0    0    1    0    0    0
GGTACGATGCCGCATCGTGAT     GTMPHRD       0    0    0    0    0    0    1    0    0    0
GGTACGATGCCTCAGATGCTG     GTMPQML       0    0    0    0    0    0    0    0    0    1
GGTACGATGCCTGGTTATCCG     GTMPGYP       0    0    0    0    0    3    0    0    0    0
GGTACGATGCTGGAGACGACG     GTMLETT       0    0    0    1    0    0    0    0    0    0
GGTACGATGCTGGAGTTTAGG     GTMLEFR       0    0    0    3    0    0    0    0    0    0
GGTACGATGCTGGATAATTCG     GTMLDNS       0    0    0    0    0    1    0    0    0    0
GGTACGATGCTGTATAAGCAA     GTMLYKQ       0    0    0    0    0    0    0    0    0    1
GGTACGATGCTGTATAAGCAT     GTMLYKH       0    0    0    0    0    1    0    0    0    1
GGTACGATGGAGACTGAGGGG     GTMETEG       0    0    0    0    0    0    0    3    0    0
GGTACGATGGAGCATGCTGGA     GTMEHAG       0    0    0    1    0    0    0    0    0    0
GGTACGATGGAGCATGCTGGT     GTMEHAG       0    0    0    1    0    0    0    0    0    0
GGTACGATGGAGGATGTGCTT     GTMEDVL       0    0    0    0    0    1    0    0    0    0
GGTACGATGGAGGCTCGTAAT     GTMEARN       0    0    0    0    0    0    0    0    0    1
GGTACGATGGATACTAGGCAT     GTMDTRH       0    0    0    0    0    0    0    0    0    4
GGTACGATGGATAGTAAGTTG     GTMDSKL       0    0    0    0    0    1    0    0    0    0
GGTACGATGGCGAGTATTCCA     GTMASIP       0    0    0    1    0    0    0    0    0    0
GGTACGATGGCGAGTATTCCT     GTMASIP       0    0    0    1    0    0    0    0    0    0
GGTACGATGGCGCAGTCGTGG     GTMAQSW       0    0    0    0    0    0    0    0    0    4
GGTACGATGGCGCCGACTCGT     GTMAPTR       0    0    0    0    0    0    0    0    1    0
GGTACGATGGGGAATATTAGG     GTMGNIR       0    0    0    0    0    0    0    0    1    0
GGTACGATGGTGCCGTCTAAG     GTMVPSK       0    0    0    1    0    0    0    0    0    0
GGTACGATGTAGGGTCAGACG     GTMQGQT       0    0    1    0    0    0    0    0    0    0
GGTACGATGTAGGTGCGGTCT     GTMQVRS       0    0    0    0    0    1    0    0    0    0
GGTACGATGTATATGGTTTAT     GTMYMVY       0    0    0    0    0    0    1    0    0    0
GGTACGATGTATTCGCCGCTA     GTMYSPL       0    0    0    0    0    0    0    0    0    1
GGTACGATGTCTACGTCGTAG     GTMSTSQ       0    0    0    0    0    1    0    0    0    0
GGTACGATGTCTACTTCTGCG     GTMSTSA       0    0    0    0    0    0    0    0    3    0
GGTACGATGTGTTAGAATAAG     GTMCQNK       0    0    0    0    0    0    0    0    0    1
GGTACGATGTTGACTCATTAG     GTMLTHQ       0    0    0    0    0    0    0    0    0    1
GGTACGATGTTGACTCATTAT     GTMLTHY       0    0    0    0    0    0    0    0    0    1
GGTACGATGTTGATTGGTCAG     GTMLIGQ       0    0    0    0    0    0    0    0    1    0
GGTACGATTAATAGTGGTGCG     GTINSGA       0    0    0    0    0    0    1    0    0    0
GGTACGATTACGCAGGTTTAT     GTITQVY       0    0    0    0    0    0    0    0    0    1
GGTACGATTACTAATCCTTCT     GTITNPS       0    0    0    0    0    0    3    0    0    0
GGTACGATTATGAATTTGGTT     GTIMNLV       0    0    0    0    0    0    3    0    0    0
GGTACGATTATGGGGCTGCGT     GTIMGLR       0    0    0    0    0    0    0    0    1    0
GGTACGATTATGGTGGCGTAT     GTIMVAY       0    0    0    0    0    0    0    0    0    1
GGTACGATTATTTGGGATAGA     GTIIWDR       0    0    0    0    0    0    0    0    1    0
GGTACGATTATTTGGGATAGT     GTIIWDS       0    0    0    0    0    0    0    0    1    0
GGTACGATTCAGACTTTGACT     GTIQTLT       0    0    0    0    0    0    1    0    0    0
GGTACGATTCAGTTTTCGACA     GTIQFST       0    0    0    0    1    0    0    0    0    0
GGTACGATTCAGTTTTCGACT     GTIQFST       0    0    0    0    1    0    0    0    0    3
GGTACGATTCATATTTTTAGT     GTIHIFS       0    0    0    0    0    3    0    0    0    0
GGTACGATTCGGACGATTTTG     GTIRTIL       0    0    0    0    0    1    0    0    0    0
GGTACGATTCTGCGGACTTTG     GTILRTL       0    0    0    0    0    0    0    1    0    0
GGTACGATTGAGAGGGATAGT     GTIERDS       0    0    0    0    0    0    0    1    0    0
GGTACGATTGATCATACTGCG     GTIDHTA       0    0    0    0    0    0    0    1    0    0
GGTACGATTGCTCTTATTAAT     GTIALIN       0    0    0    0    0    1    0    0    0    0
GGTACGATTGCTTTTCATTGG     GTIAFHW       0    0    0    0    0    0    0    0    0    1
GGTACGATTGTGCCTATTGCT     GTIVPIA       0    0    0    0    1    0    0    0    0    0
GGTACGATTTATACGAGTATT     GTIYTSI       0    0    0    0    0    0    3    0    0    0
GGTACGCAGAAAAAACAGCCG     GTQKKQP       0    0    0    0    0    0    0    0    1    0
GGTACGCAGAAACAAAAAGGG     GTQKQKG       0    0    0    0    0    0    0    1    0    0
GGTACGCAGAAGAGACAACAA     GTQKRQQ       0    0    0    0    0    0    1    0    0    0
GGTACGCAGAATAGTACGATG     GTQNSTM       0    0    0    0    0    0    1    0    0    0
GGTACGCAGAATCCTCCTTAA     GTQNPP*       0    0    0    0    0    0    1    0    0    0
GGTACGCAGACTGAGCTTCTG     GTQTELL       0    0    0    0    0    0    0    1    0    0
GGTACGCAGAGTCATATTTTT     GTQSHIF       0    0    0    0    0    0    0    0    0    1
GGTACGCAGAGTGATATTGAT     GTQSDID       0    0    0    0    0    0    0    0    0    1
GGTACGCAGATGCTTCATCCG     GTQMLHP       0    0    0    0    0    0    1    0    0    0
GGTACGCAGATGCTTCATCCT     GTQMLHP       0    0    0    0    0    0    1    0    0    0
GGTACGCAGATTCGTGATACT     GTQIRDT       0    0    0    0    3    0    0    0    0    0
GGTACGCAGATTTTGAGTCCG     GTQILSP       0    0    0    1    0    0    0    0    1    0
GGTACGCAGCAGCCGTCTAAG     GTQQPSK       0    0    0    0    3    0    0    1    0    0
GGTACGCAGCAGCGTGCGCAG     GTQQRAQ       0    0    0    1    0    0    0    0    0    0
GGTACGCAGCCGCTTAAGGAG     GTQPLKE       0    0    0    0    0    1    1    0    0    0
GGTACGCAGCCGCTTAAGGAT     GTQPLKD       0    0    0    0    0    0    1    0    0    0
GGTACGCAGCCTATGTGTAAT     GTQPMCN       0    0    0    0    0    0    0    3    0    0
GGTACGCAGCCTATTGGGTTT     GTQPIGF       0    0    0    1    0    0    0    0    0    0
GGTACGCAGCGGTCTAGTGGG     GTQRSSG       0    0    0    0    0    0    0    0    0    1
GGTACGCAGCGGTTGCTGCAT     GTQRLLH       0    0    0    0    0    0    0    0    0    1
GGTACGCAGCGTAATGTTGAA     GTQRNVE       0    0    0    1    0    0    0    0    0    0
GGTACGCAGCGTAATGTTGAT     GTQRNVD       0    0    0    1    0    0    0    0    0    0
GGTACGCAGCTGATTTCTAGT     GTQLISS       0    0    0    3    0    0    0    0    0    0
GGTACGCAGCTGTGGCTGGTT     GTQLWLV       0    0    0    0    0    0    3    0    0    0
GGTACGCAGCTTAGGTTGACG     GTQLRLT       0    0    0    0    0    0    0    0    0    1
GGTACGCAGGAGAAGTTTTAA     GTQEKF*       0    0    0    0    0    0    0    1    0    0
GGTACGCAGGAGAAGTTTTAT     GTQEKFY       0    0    0    0    0    0    0    1    0    0
GGTACGCAGGATCATAGTTTT     GTQDHSF       0    0    0    0    0    1    0    0    0    0
GGTACGCAGGATCGGGCTTTT     GTQDRAF       0    0    0    0    1    0    0    0    0    0
GGTACGCAGGATGCTTTTCAA     GTQDAFQ       0    0    0    0    0    1    0    0    0    0
GGTACGCAGGATGCTTTTCAT     GTQDAFH       0    0    0    0    0    1    0    0    0    0
GGTACGCAGGCTGCTGCTCGA     GTQAAAR       0    0    0    0    0    0    1    0    0    0
GGTACGCAGGCTGCTGCTCGT     GTQAAAR       0    0    0    0    0    0    1    0    0    0
GGTACGCAGGCTTCTAAGCCA     GTQASKP       0    0    0    0    0    0    0    0    1    0
GGTACGCAGGCTTCTATGCCT     GTQASMP       0    0    0    0    0    0    0    0    1    0
GGTACGCAGGGAGGAAAGCCG     GTQGGKP       0    0    0    1    0    0    0    0    0    0
GGTACGCAGGTGCAGGAAACG     GTQVQET       0    0    0    0    0    1    0    0    0    0
GGTACGCAGGTGCAGGATTCG     GTQVQDS       0    0    0    0    0    1    0    0    0    0
GGTACGCAGGTGCAGTTTCGG     GTQVQFR       0    0    0    0    0    0    1    0    0    0
GGTACGCAGGTGGCTAATTGG     GTQVANW       0    0    1    0    0    0    0    0    0    0
GGTACGCAGTGGCCTGGGCAT     GTQWPGH       0    0    0    0    0    1    0    0    0    0
GGTACGCAGTTGAGTCTTCAT     GTQLSLH       0    0    0    0    0    0    1    0    0    0
GGTACGCATAAGAATGTTAAG     GTHKNVK       0    0    0    0    0    0    1    0    0    0
GGTACGCATAAGGAGACGCTG     GTHKETL       0    0    0    0    0    0    0    1    0    0
GGTACGCATAATCCGACGCAG     GTHNPTQ       0    0    0    0    0    0    0    0    1    0
GGTACGCATAATCCGAGGACT     GTHNPRT       0    0    0    0    3    0    0    0    0    0
GGTACGCATACGACGTTTCAA     GTHTTFQ       0    0    0    0    0    0    0    1    0    0
GGTACGCATACGACGTTTCAT     GTHTTFH       0    0    0    0    0    0    0    1    0    0
GGTACGCATACGCTTGCGGCA     GTHTLAA       0    0    0    0    0    0    0    1    0    0
GGTACGCATACGCTTGCGGCT     GTHTLAA       0    0    0    0    0    0    0    1    0    0
GGTACGCATACTGAGTATACG     GTHTEYT       0    0    0    0    0    3    0    0    0    0
GGTACGCATAGGGATCATCTA     GTHRDHL       0    0    0    0    0    0    0    0    0    1
GGTACGCATAGGGATCATCTT     GTHRDHL       0    0    0    0    0    0    0    0    0    1
GGTACGCATAGTACGTAGGGT     GTHSTQG       0    0    0    0    0    0    0    1    0    0
GGTACGCATAGTTTGAAGATA     GTHSLKI       0    0    0    0    0    0    0    1    0    0
GGTACGCATAGTTTGAAGATT     GTHSLKI       0    0    0    0    0    0    0    1    0    0
GGTACGCATATGCCTTATTTT     GTHMPYF       0    0    0    0    0    0    0    0    0    3
GGTACGCATCAATTGAGTTTA     GTHQLSL       0    0    0    0    0    0    1    0    0    0
GGTACGCATCAATTGAGTTTT     GTHQLSF       0    0    0    0    0    0    1    0    0    0
GGTACGCATCATCCTAAGTCA     GTHHPKS       0    0    0    0    0    0    1    0    0    0
GGTACGCATCATCCTAAGTCT     GTHHPKS       0    0    0    0    0    0    1    0    0    0
GGTACGCATCATGAGCTTGGG     GTHHELG       0    0    0    0    1    0    0    0    0    0
GGTACGCATCCGAAGCTGAAT     GTHPKLN       0    0    0    0    0    0    0    0    1    0
GGTACGCATCCGCTTCGGCAT     GTHPLRH       0    0    0    0    0    0    0    0    3    0
GGTACGCATCCTTCTAAGATA     GTHPSKI       0    0    0    1    0    0    0    0    0    0
GGTACGCATCCTTCTAAGATT     GTHPSKI       0    0    0    1    0    0    0    1    0    0
GGTACGCATCGGGGTACGGAT     GTHRGTD       0    0    0    0    0    0    0    0    0    3
GGTACGCATCTGATTGATGAT     GTHLIDD       0    0    0    0    0    3    0    0    0    0
GGTACGCATCTGGGGACTCGT     GTHLGTR       0    0    0    1    0    0    0    0    0    0
GGTACGCATCTGTAGACGATA     GTHLQTI       0    0    0    0    0    0    1    0    0    0
GGTACGCATCTGTAGACGATT     GTHLQTI       0    0    0    0    0    0    1    0    0    0
GGTACGCATCTTCAGGGTCCG     GTHLQGP       0    0    0    0    0    0    0    0    0    3
GGTACGCATCTTCGGACGGCT     GTHLRTA       0    0    0    0    0    0    0    0    0    1
GGTACGCATCTTGGTCCGAGG     GTHLGPR       0    0    0    0    0    3    0    0    0    0
GGTACGCATGAGATGCCGTTG     GTHEMPL       0    0    0    0    0    0    0    0    0    1
GGTACGCATGATAATCGTCAG     GTHDNRQ       0    0    0    0    0    0    0    0    0    1
GGTACGCATGATCCTCGAGCA     GTHDPRA       0    0    0    0    0    0    0    1    0    0
GGTACGCATGATCCTCGTGCT     GTHDPRA       0    0    0    0    0    0    0    1    0    0
GGTACGCATGATGCTATGCAA     GTHDAMQ       0    0    0    0    0    1    0    0    0    0
GGTACGCATGATGCTATGCAT     GTHDAMH       0    0    0    0    0    1    0    0    0    0
GGTACGCATGATTCTCGTAAA     GTHDSRK       0    0    0    0    0    0    1    0    0    0
GGTACGCATGATTCTCGTAAT     GTHDSRN       0    0    0    0    0    0    1    0    0    0
GGTACGCATGATTTTAGGGGT     GTHDFRG       0    0    1    0    0    0    0    0    0    1
GGTACGCATGCTATGTATTTG     GTHAMYL       0    0    0    0    0    0    0    1    0    0
GGTACGCATGGTCAGCGTGCG     GTHGQRA       0    0    3    0    0    0    0    0    0    0
GGTACGCATGTGAGTATTTTA     GTHVSIL       0    0    0    0    0    1    0    0    0    0
GGTACGCATGTGAGTATTTTT     GTHVSIF       0    0    0    0    0    1    0    0    0    0
GGTACGCATGTGATGAAGTCT     GTHVMKS       0    0    0    0    0    0    0    1    0    0
GGTACGCATGTTAATCGTCAG     GTHVNRQ       0    0    0    0    0    0    0    0    0    1
GGTACGCATGTTTCGGATACG     GTHVSDT       0    0    0    0    0    0    0    3    0    0
GGTACGCATGTTTTTAGGGGT     GTHVFRG       0    0    0    0    0    0    0    0    0    1
GGTACGCATTAGGATGGTCCG     GTHQDGP       0    0    0    0    0    0    0    0    0    3
GGTACGCATTCGAATACAAGA     GTHSNTR       0    0    0    0    0    0    0    0    0    1
GGTACGCATTCGAATACTAGA     GTHSNTR       0    0    0    0    0    1    0    0    0    0
GGTACGCATTCGAATACTAGT     GTHSNTS       0    0    0    0    0    1    0    0    0    1
GGTACGCATTCGCAGGCTTAT     GTHSQAY       0    0    0    0    0    0    0    0    1    0
GGTACGCATTCGCAGGCTTTG     GTHSQAL       0    0    0    0    0    0    0    0    1    0
GGTACGCATTCGCATAAGGAT     GTHSHKD       0    0    0    0    0    0    0    1    0    0
GGTACGCATTGGATGAAGAAT     GTHWMKN       0    0    0    0    0    0    0    3    0    0
GGTACGCATTTGCCTTCGTAT     GTHLPSY       0    0    0    0    0    1    0    0    0    0
GGTACGCATTTGGGTGTGTGT     GTHLGVC       0    0    0    0    0    0    0    0    0    1
GGTACGCATTTTATTGCTGGG     GTHFIAG       0    0    0    0    0    3    0    0    0    0
GGTACGCATTTTCGGACGCCG     GTHFRTP       0    0    0    0    0    0    0    1    0    0
GGTACGCCGAAGCTGCTGGTT     GTPKLLV       0    0    0    0    0    0    0    0    0    1
GGTACGCCGAATACTCATTTT     GTPNTHF       0    0    0    0    0    0    0    1    0    0
GGTACGCCGAATCAGGAGGTG     GTPNQEV       0    0    0    0    0    1    0    0    0    0
GGTACGCCGACGGCGTATTTT     GTPTAYF       0    0    0    0    0    0    0    3    0    0
GGTACGCCGACTCTGTCGTCG     GTPTLSS       0    0    0    0    0    0    0    0    0    1
GGTACGCCGACTCTGTCGTCT     GTPTLSS       0    0    0    0    0    0    0    0    0    1
GGTACGCCGATGGATGGAACT     GTPMDGT       0    0    0    0    0    1    0    0    0    0
GGTACGCCGATGGATGGTTCG     GTPMDGS       0    0    0    0    0    1    0    0    0    0
GGTACGCCGATGTAGAATGTG     GTPMQNV       0    0    0    0    0    0    0    0    3    0
GGTACGCCGATGTCGGGTGGA     GTPMSGG       0    0    0    0    0    1    0    0    0    0
GGTACGCCGATGTCGGGTGGT     GTPMSGG       0    0    0    0    0    1    0    0    0    0
GGTACGCCGATTTATTAGACG     GTPIYQT       0    0    0    0    0    0    3    0    0    0
GGTACGCCGCATAGGCTTACG     GTPHRLT       0    0    0    0    0    1    0    0    0    0
GGTACGCCGCATGTGACGCTT     GTPHVTL       0    0    0    0    0    0    1    0    0    0
GGTACGCCGCCGATTTTTTCG     GTPPIFS       0    0    0    0    0    0    0    0    0    1
GGTACGCCGGATGTGGCGGAG     GTPDVAE       0    0    0    0    3    0    0    0    0    0
GGTACGCCGGATGTTCTGTAT     GTPDVLY       0    0    0    0    0    0    1    0    0    0
GGTACGCCGGCGGAGGATGGT     GTPAEDG       0    0    0    0    0    0    1    0    0    0
GGTACGCCGGCTCCGAGGCCG     GTPAPRP       0    0    0    0    0    0    0    1    0    0
GGTACGCCGGCTCGTTCTAAA     GTPARSK       0    0    0    0    0    0    1    0    0    0
GGTACGCCGGCTCGTTCTAAT     GTPARSN       0    0    0    0    0    0    1    0    0    0
GGTACGCCGGGTCCTCTGGCA     GTPGPLA       0    0    0    0    0    0    0    1    0    0
GGTACGCCGGGTCCTCTGGCT     GTPGPLA       0    0    0    0    0    0    0    1    0    0
GGTACGCCGGGTGAGTCTAAT     GTPGESN       0    0    0    0    0    0    0    0    1    0
GGTACGCCGGTTAAGACAACG     GTPVKTT       0    0    0    0    0    0    0    0    0    1
GGTACGCCGGTTCTTTCGCGT     GTPVLSR       0    0    0    0    0    0    0    0    0    1
GGTACGCCGGTTGTTTAGAGG     GTPVVQR       0    0    1    0    0    0    0    0    0    0
GGTACGCCGTAGGAGAGTCCT     GTPQESP       0    0    0    0    0    0    0    0    1    0
GGTACGCCGTATCCGTTGTTG     GTPYPLL       0    0    0    0    0    1    0    0    0    0
GGTACGCCGTCTTGGTTGTAT     GTPSWLY       0    0    0    0    0    1    0    0    0    0
GGTACGCCGTGGTCGTTTGTT     GTPWSFV       0    0    0    0    0    0    0    0    0    1
GGTACGCCGTGTAATTCTAGT     GTPCNSS       0    0    0    0    0    3    0    0    0    0
GGTACGCCGTTGACGATGATA     GTPLTMI       0    0    0    0    0    0    0    0    0    1
GGTACGCCGTTGACGATGATT     GTPLTMI       0    0    0    0    0    0    3    0    0    1
GGTACGCCTAATGGTCCGCTG     GTPNGPL       0    0    0    0    0    0    0    0    0    1
GGTACGCCTAGGGAGGTGACA     GTPREVT       0    0    0    0    0    0    1    0    0    0
GGTACGCCTAGGTCGGGTCCG     GTPRSGP       0    0    0    0    0    0    0    0    1    0
GGTACGCCTAGTATGAGGAAA     GTPSMRK       0    0    0    0    0    0    0    1    0    0
GGTACGCCTAGTATGAGGAAT     GTPSMRN       0    0    0    0    0    0    0    1    0    0
GGTACGCCTATGATTACGTGG     GTPMITW       0    0    0    0    0    3    0    0    0    0
GGTACGCCTATTAAGTGGCCT     GTPIKWP       0    0    0    0    0    1    0    0    0    0
GGTACGCCTATTATTGCGAGT     GTPIIAS       0    0    0    0    0    0    0    1    0    0
GGTACGCCTCAGACGCCTCTG     GTPQTPL       0    0    0    1    0    0    0    0    0    0
GGTACGCCTCAGAGGATGTCG     GTPQRMS       0    0    0    0    0    0    3    0    0    0
GGTACGCCTCAGCATATGGCT     GTPQHMA       0    0    0    0    0    0    0    0    0    1
GGTACGCCTCCGGGGTCTAAG     GTPPGSK       0    0    0    0    1    0    0    0    0    0
GGTACGCCTCTGACGTATTTG     GTPLTYL       0    0    0    0    0    1    0    0    0    0
GGTACGCCTCTGCCGTATGGG     GTPLPYG       0    0    0    0    0    3    0    0    0    0
GGTACGCCTCTTCATTATGCT     GTPLHYA       0    0    0    1    0    0    0    0    0    0
GGTACGCCTCTTCCTCTTCTA     GTPLPLL       0    0    0    0    0    0    0    1    0    0
GGTACGCCTCTTCCTCTTCTT     GTPLPLL       0    0    0    0    0    0    0    1    0    0
GGTACGCCTGAGGTTGTTACG     GTPEVVT       0    0    0    0    0    0    1    0    0    1
GGTACGCCTGAGTGTAATTGT     GTPECNC       0    0    0    0    0    0    0    0    0    1
GGTACGCCTGCTTAGATGTTT     GTPAQMF       0    0    0    0    0    0    1    0    0    0
GGTACGCCTGGGTGTGCTACT     GTPGCAT       0    0    0    0    1    0    0    0    0    0
GGTACGCCTGTGCGTATTCAT     GTPVRIH       0    0    0    0    0    0    0    3    0    0
GGTACGCCTGTGGCGAGTGGG     GTPVASG       0    0    0    0    0    0    0    0    0    1
GGTACGCCTGTGGTTGTTACG     GTPVVVT       0    0    0    0    0    0    0    0    0    1
GGTACGCCTGTGTCTGGGATT     GTPVSGI       0    0    0    0    0    1    0    0    0    0
GGTACGCCTTAGGAGTTTAAG     GTPQEFK       0    0    0    0    0    1    0    0    0    0
GGTACGCCTTATGAGAGGAAG     GTPYERK       0    0    0    0    0    0    0    1    0    0
GGTACGCCTTATGCGCCAAGA     GTPYAPR       0    0    0    1    0    0    0    0    0    0
GGTACGCCTTATGCGCCTAGT     GTPYAPS       0    0    0    1    0    0    0    0    0    0
GGTACGCCTTATGGTTAGAGA     GTPYGQR       0    0    0    0    0    1    0    0    0    0
GGTACGCCTTATGGTTAGAGT     GTPYGQS       0    0    0    0    0    1    0    0    0    1
GGTACGCCTTGGGAGGTGACT     GTPWEVT       0    0    0    0    0    0    1    0    0    0
GGTACGCCTTTGGGTCGTCCT     GTPLGRP       0    0    0    0    0    0    0    1    0    0
GGTACGCGGAATGAGGGGGTT     GTRNEGV       0    0    0    0    0    0    0    0    1    0
GGTACGCGGATGTTGAATGTT     GTRMLNV       0    0    0    0    0    0    3    0    0    0
GGTACGCGGCCTATGGAGAGT     GTRPMES       0    0    0    0    0    0    1    0    0    0
GGTACGCGGCCTATGGAGATA     GTRPMEI       0    0    0    0    0    0    1    0    0    0
GGTACGCGGCTGCATTATGCT     GTRLHYA       0    0    0    1    0    0    0    0    0    0
GGTACGCGGGAGGTTAATGCT     GTREVNA       0    0    0    0    3    0    0    0    0    0
GGTACGCGGGCGATTATTGAG     GTRAIIE       0    0    0    0    1    0    0    0    0    0
GGTACGCGGGGTACTACTTGT     GTRGTTC       0    0    0    0    0    0    1    0    0    0
GGTACGCGGGTTGATCATATA     GTRVDHI       0    0    0    1    0    0    0    0    0    0
GGTACGCGGGTTGATCATATT     GTRVDHI       0    0    0    1    0    0    0    0    0    0
GGTACGCGGTATCTTAGTCCG     GTRYLSP       0    0    0    0    0    3    0    0    0    0
GGTACGCGGTTGATGGCTCTG     GTRLMAL       0    0    0    0    0    0    0    1    0    0
GGTACGCGGTTGGATTATAAG     GTRLDYK       0    0    0    0    0    0    0    0    0    1
GGTACGCGGTTTGAGGGGGTT     GTRFEGV       0    0    0    0    0    0    0    0    1    0
GGTACGCGTACTTCGCATGTT     GTRTSHV       0    0    0    0    0    0    0    0    0    1
GGTACGCGTACTTGGCAGGAG     GTRTWQE       0    0    0    0    0    0    0    0    3    0
GGTACGCGTCAGGCGATGTCG     GTRQAMS       0    0    0    0    0    0    1    0    0    0
GGTACGCGTCTGCATTATGCT     GTRLHYA       0    0    0    1    0    0    0    0    3    3
GGTACGCGTCTGGTGAGTAAT     GTRLVSN       0    0    0    0    0    0    0    0    1    0
GGTACGCGTCTGTCTTCTCCG     GTRLSSP       0    0    0    0    0    0    0    1    0    0
GGTACGCGTGAGGATACTCCG     GTREDTP       0    0    0    0    0    1    0    0    0    0
GGTACGCGTGAGGATACTCCT     GTREDTP       0    0    0    0    0    1    0    0    0    0
GGTACGCGTGATAATTTTTCA     GTRDNFS       0    0    0    1    0    0    0    0    0    0
GGTACGCGTGATAATTTTTCT     GTRDNFS       0    0    0    1    0    0    0    0    0    1
GGTACGCGTGCGGGTACTAGT     GTRAGTS       0    0    0    1    0    0    0    0    0    0
GGTACGCGTGTTAATTTTTCT     GTRVNFS       0    0    0    0    0    0    0    0    0    1
GGTACGCGTTATGAGGATGCG     GTRYEDA       0    0    0    0    0    0    0    0    0    1
GGTACGCGTTCGCAGTCTGTG     GTRSQSV       0    0    0    0    0    0    1    0    0    0
GGTACGCGTTCTTCGCATGTT     GTRSSHV       0    0    0    0    0    0    0    1    0    0
GGTACGCGTTTTTTGTCTGTT     GTRFLSV       0    0    0    0    0    0    3    0    0    0
GGTACGCTGAAGAATATTGAG     GTLKNIE       0    0    1    0    0    0    0    0    0    0
GGTACGCTGAATTATCAGCCG     GTLNYQP       0    0    0    0    0    0    0    0    1    0
GGTACGCTGACGAAGTCTAAA     GTLTKSK       0    0    0    0    0    0    0    0    1    0
GGTACGCTGACGAAGTCTAAT     GTLTKSN       0    0    0    0    0    0    0    0    1    0
GGTACGCTGATTAAGAATTTG     GTLIKNL       0    0    0    0    0    0    3    0    0    0
GGTACGCTGATTCGTTTTCCG     GTLIRFP       0    0    0    0    0    0    0    3    0    0
GGTACGCTGCAGATGCGTACG     GTLQMRT       0    0    0    0    0    1    0    0    0    0
GGTACGCTGCAGCTTCCTCGA     GTLQLPR       0    0    0    0    0    0    1    0    0    0
GGTACGCTGCCTACGGAGCTA     GTLPTEL       0    0    0    0    0    0    1    0    0    0
GGTACGCTGCCTACGGAGCTT     GTLPTEL       0    0    0    0    0    0    1    0    0    0
GGTACGCTGCTGCTTCCTCGT     GTLLLPR       0    0    0    0    0    0    1    0    0    0
GGTACGCTGCTTATGAAGGCT     GTLLMKA       0    0    0    0    0    0    0    0    0    1
GGTACGCTGCTTGGGGGGAGT     GTLLGGS       0    0    0    0    0    0    0    0    0    1
GGTACGCTGGAGCCTTTGCTG     GTLEPLL       0    0    0    0    0    3    0    0    0    0
GGTACGCTGGGGATGGTTGAA     GTLGMVE       0    0    0    0    0    0    0    0    1    0
GGTACGCTGGGGATGGTTGTT     GTLGMVV       0    0    0    0    0    0    0    0    1    0
GGTACGCTGGGTGATAAGCGA     GTLGDKR       0    0    0    0    0    0    1    0    0    0
GGTACGCTGGGTGATAAGCGT     GTLGDKR       0    0    0    0    0    0    1    0    0    0
GGTACGCTGGGTGGTAAGCCG     GTLGGKP       0    0    0    1    0    0    0    0    0    0
GGTACGCTGGGTGTGACGGCA     GTLGVTA       0    0    0    0    0    0    0    0    0    1
GGTACGCTGGGTGTGACGGCT     GTLGVTA       0    0    0    0    0    0    0    0    0    1
GGTACGCTGTATATTGATTTG     GTLYIDL       0    0    0    0    0    0    0    0    0    1
GGTACGCTGTATCATGCGAGT     GTLYHAS       0    0    0    0    0    0    1    0    0    0
GGTACGCTGTCTTATAGTCGT     GTLSYSR       0    0    3    0    0    0    0    1    0    0
GGTACGCTGTTTCTTTATGGG     GTLFLYG       0    0    0    0    0    0    0    1    0    0
GGTACGCTTAATAAGTCTCAT     GTLNKSH       0    0    1    0    0    0    0    0    0    0
GGTACGCTTACGACGGATTTT     GTLTTDF       0    0    0    0    0    0    0    0    1    0
GGTACGCTTACGATTGCGACA     GTLTIAT       0    0    0    0    0    0    0    1    0    0
GGTACGCTTACGATTGCGTCT     GTLTIAS       0    0    0    0    0    0    0    1    0    0
GGTACGCTTATGGATAAGACG     GTLMDKT       0    0    0    0    0    0    1    0    0    0
GGTACGCTTCAGTTGGTGTAT     GTLQLVY       0    0    0    0    0    0    1    0    0    0
GGTACGCTTCCTAAGTATCTT     GTLPKYL       0    0    0    3    0    0    0    0    0    0
GGTACGCTTCCTAGGATGACA     GTLPRMT       0    0    0    0    0    0    0    0    0    1
GGTACGCTTCCTAGGATGACT     GTLPRMT       0    0    0    0    0    0    0    0    0    1
GGTACGCTTCCTAGGTTTTCA     GTLPRFS       0    0    0    0    0    0    0    0    0    1
GGTACGCTTCCTAGGTTTTCT     GTLPRFS       0    0    0    0    0    0    0    0    0    1
GGTACGCTTCCTGTTATTCGT     GTLPVIR       0    0    0    0    0    0    0    0    0    3
GGTACGCTTCGGGGGTAGAGT     GTLRGQS       0    0    0    0    0    0    0    1    0    0
GGTACGCTTCGTGATCATATA     GTLRDHI       0    0    0    0    0    0    1    0    0    0
GGTACGCTTCGTGATCATATT     GTLRDHI       0    0    0    0    0    0    1    0    0    0
GGTACGCTTCTGTCTTATTAT     GTLLSYY       0    0    0    0    0    0    0    0    0    3
GGTACGCTTGATACGAAGCCG     GTLDTKP       0    0    0    1    0    0    0    0    0    0
GGTACGCTTGATATTGGTAAG     GTLDIGK       0    0    0    0    0    0    0    0    0    3
GGTACGCTTGCGATTACGTCG     GTLAITS       0    0    0    0    0    0    1    0    0    0
GGTACGCTTGCGTTGCCGCAT     GTLALPH       0    0    0    0    0    1    0    0    0    0
GGTACGCTTGCTAAGAATCGG     GTLAKNR       0    0    0    0    0    3    0    0    0    0
GGTACGCTTGCTGCGCAGCAG     GTLAAQQ       0    0    0    0    0    0    3    0    0    0
GGTACGCTTGGTTATATGTTG     GTLGYML       0    0    0    0    0    0    1    0    0    0
GGTACGCTTGTGGTTCGTCAT     GTLVVRH       0    0    0    0    0    0    0    0    1    0
GGTACGCTTGTTTCGAATCTT     GTLVSNL       0    0    0    0    0    0    0    0    0    1
GGTACGCTTTAGATTCGGGCT     GTLQIRA       0    0    0    0    0    1    0    0    0    0
GGTACGCTTTATATGACTTAT     GTLYMTY       0    0    0    0    0    0    0    0    3    0
GGTACGCTTTGGTTGACTTAT     GTLWLTY       0    0    0    1    0    0    0    0    0    0
GGTACGCTTTGTTTTGATACG     GTLCFDT       0    0    0    0    0    0    0    0    0    1
GGTACGCTTTTGCTGCAGTCG     GTLLLQS       0    0    0    0    0    0    3    0    0    0
GGTACGGAAAGGAAAGAGACA     GTERKET       0    0    0    0    0    0    1    0    0    0
GGTACGGAGAAAGGTAGGGGT     GTEKGRG       0    0    0    0    0    0    0    0    1    0
GGTACGGAGAAGGCTCAAAAG     GTEKAQK       0    0    0    1    0    0    0    0    0    0
GGTACGGAGAAGGCTCATTTG     GTEKAHL       0    0    0    1    0    0    0    0    0    0
GGTACGGAGAATAATGGGTTG     GTENNGL       0    0    0    0    0    0    0    0    0    1
GGTACGGAGAATGGTAGGGGT     GTENGRG       0    0    0    0    0    0    0    0    1    0
GGTACGGAGACGGGGATTATG     GTETGIM       0    0    0    0    0    0    0    3    0    0
GGTACGGAGACGTCTCCTGGT     GTETSPG       0    0    0    0    0    0    0    0    0    1
GGTACGGAGACGTTTCCTTCG     GTETFPS       0    0    0    0    0    0    1    0    0    0
GGTACGGAGACTTCTGCGCTT     GTETSAL       0    0    0    0    0    1    0    0    1    0
GGTACGGAGAGTCTTCCTGTG     GTESLPV       0    0    0    0    0    1    3    0    0    1
GGTACGGAGAGTCTTCCTGTT     GTESLPV       0    0    0    0    0    0    0    0    0    1
GGTACGGAGATGCCGGTGCAG     GTEMPVQ       0    0    0    0    0    0    3    0    0    0
GGTACGGAGATTCTGATTGGT     GTEILIG       0    0    0    0    0    0    0    0    0    1
GGTACGGAGATTTCTCCGAGT     GTEISPS       0    0    0    0    0    0    0    0    0    1
GGTACGGAGCATAGGCCTAAG     GTEHRPK       0    0    3    0    0    0    0    0    0    0
GGTACGGAGCGGATGGAGCCA     GTERMEP       0    0    0    0    0    1    0    0    0    0
GGTACGGAGCGGATGGAGCCT     GTERMEP       0    0    0    0    0    1    3    0    0    0
GGTACGGAGCGTAAGCTTTCG     GTERKLS       0    0    0    0    0    0    0    1    0    0
GGTACGGAGCGTGTGCATTAG     GTERVHQ       0    0    0    0    1    0    0    0    0    0
GGTACGGAGCTGCGGAGGCAG     GTELRRQ       0    0    0    0    0    1    0    0    0    0
GGTACGGAGCTTCAGAGTAAG     GTELQSK       0    0    0    0    0    0    1    0    1    0
GGTACGGAGCTTGCGCCTGTT     GTELAPV       0    0    0    0    0    0    0    0    0    1
GGTACGGAGGAGCATTAGGAG     GTEEHQE       0    0    0    0    0    0    0    0    0    1
GGTACGGAGGAGGCTATTAAA     GTEEAIK       0    0    0    0    0    0    1    0    0    0
GGTACGGAGGAGGCTATTAAT     GTEEAIN       0    0    0    0    0    0    1    0    0    0
GGTACGGAGGATACGCATGAG     GTEDTHE       0    0    0    0    0    0    3    0    0    0
GGTACGGAGGATATGCTGGCG     GTEDMLA       0    0    0    0    0    0    1    0    0    0
GGTACGGAGGATTCTAAGTAT     GTEDSKY       0    0    0    0    0    0    3    0    0    0
GGTACGGAGGCGACGACGCAT     GTEATTH       0    0    0    0    0    0    1    0    0    0
GGTACGGAGGCGAGTAGGTAG     GTEASRQ       0    0    0    0    0    0    0    0    0    1
GGTACGGAGGGGGATATTACT     GTEGDIT       0    0    0    0    0    0    0    1    0    1
GGTACGGAGGTGAATGTGAGA     GTEVNVR       0    0    0    0    0    0    1    0    0    0
GGTACGGAGGTGAATGTGAGT     GTEVNVS       0    0    0    0    0    0    1    0    0    0
GGTACGGAGGTGGGTCATCAG     GTEVGHQ       0    0    0    0    0    0    0    0    3    0
GGTACGGAGTAGACGGCGCCG     GTEQTAP       0    0    0    0    0    0    3    0    0    0
GGTACGGAGTCTATGAATCGT     GTESMNR       0    0    0    0    0    0    0    0    0    4
GGTACGGAGTCTCAGTCTGAG     GTESQSE       0    0    0    0    0    0    0    0    1    0
GGTACGGAGTCTTTTGATCGG     GTESFDR       0    0    0    0    0    1    0    0    0    0
GGTACGGAGTGTTGTCCGTTG     GTECCPL       0    0    0    0    0    0    0    1    3    0
GGTACGGAGTGTTGTCCGTTT     GTECCPF       0    0    0    0    0    0    0    1    0    0
GGTACGGATAATCGTTGGAAT     GTDNRWN       0    0    0    0    0    3    0    1    0    0
GGTACGGATAATCTGCTGCAT     GTDNLLH       0    0    0    0    0    0    1    0    0    0
GGTACGGATACGGTGATTAAA     GTDTVIK       0    0    0    1    0    0    1    0    0    0
GGTACGGATACGGTGATTAAT     GTDTVIN       0    0    0    1    0    0    0    0    0    0
GGTACGGATAGGCCGATTGAG     GTDRPIE       0    0    0    1    0    0    0    1    0    0
GGTACGGATAGTACGTTGAGT     GTDSTLS       0    0    0    0    1    0    1    0    0    0
GGTACGGATAGTCGTGCTAAG     GTDSRAK       0    0    0    0    0    1    0    0    0    0
GGTACGGATAGTTAGGATTAA     GTDSQD*       0    0    0    0    0    0    0    1    0    0
GGTACGGATAGTTAGGATTAT     GTDSQDY       0    0    0    0    0    0    0    1    0    0
GGTACGGATATGAAGAAAAAA     GTDMKKK       0    0    0    0    0    0    1    0    0    0
GGTACGGATATGAAGAATAAT     GTDMKNN       0    0    0    0    0    0    1    0    0    0
GGTACGGATATGCCGCTTCTT     GTDMPLL       0    0    0    0    0    1    0    0    0    0
GGTACGGATATGTCTAGGCAT     GTDMSRH       0    0    0    0    0    0    3    0    0    0
GGTACGGATCAGCGGCTGGAG     GTDQRLE       0    0    0    0    0    0    0    0    0    1
GGTACGGATCAGGATAAGGGT     GTDQDKG       0    0    0    0    0    0    0    1    0    0
GGTACGGATCAGGCGGCTTAT     GTDQAAY       0    0    0    0    0    0    1    0    0    0
GGTACGGATCAGGGTGTACAA     GTDQGVQ       0    0    0    0    0    0    0    1    0    0
GGTACGGATCAGTCGGAGTCT     GTDQSES       0    0    0    0    0    1    0    0    0    0
GGTACGGATCATAAGGTAACA     GTDHKVT       0    0    0    0    0    1    0    0    0    0
GGTACGGATCATAAGGTTACT     GTDHKVT       0    0    0    0    0    1    0    0    0    0
GGTACGGATCATCCTATTCCG     GTDHPIP       0    0    0    0    0    0    1    0    0    0
GGTACGGATCATGATTCGCGT     GTDHDSR       0    0    0    0    0    0    0    0    0    1
GGTACGGATCATGTTCCTGTT     GTDHVPV       0    0    0    0    0    0    0    0    3    0
GGTACGGATCCTACGGCTCCG     GTDPTAP       0    0    0    0    0    0    0    0    1    0
GGTACGGATCCTCGGTTGGCG     GTDPRLA       0    0    0    0    0    1    0    0    0    0
GGTACGGATCGTATGCTTTAA     GTDRML*       0    0    0    0    0    1    0    0    0    0
GGTACGGATCGTATGCTTTAT     GTDRMLY       0    0    0    0    0    1    0    0    0    0
GGTACGGATCTGCCGCGGACG     GTDLPRT       0    0    0    0    0    3    0    0    0    0
GGTACGGATCTGGATAAGGGT     GTDLDKG       0    0    0    0    0    0    0    1    0    0
GGTACGGATCTGGCGCGGATT     GTDLARI       0    0    0    0    0    1    1    0    0    0
GGTACGGATCTGTCGGAGTCT     GTDLSES       0    0    0    0    0    1    0    0    0    0
GGTACGGATGCGCCGGTTTGG     GTDAPVW       0    0    0    1    0    0    0    0    0    0
GGTACGGATGCGCCGGTTTGT     GTDAPVC       0    0    0    1    0    0    0    0    0    0
GGTACGGATGCTAGTAGGCTT     GTDASRL       0    0    0    0    3    0    0    0    0    0
GGTACGGATGCTTAGAAGGTT     GTDAQKV       0    0    0    0    0    0    0    1    0    0
GGTACGGATGGGTATAATAAG     GTDGYNK       0    0    0    0    0    0    0    0    1    0
GGTACGGATGGTCCTGGTACT     GTDGPGT       0    0    0    0    0    1    0    0    0    0
GGTACGGATGGTTATTGGGAT     GTDGYWD       0    0    0    0    0    0    0    0    0    1
GGTACGGATGTTTCTGATTTA     GTDVSDL       0    0    0    0    0    0    0    0    0    1
GGTACGGATGTTTCTGATTTT     GTDVSDF       0    0    0    0    0    0    0    0    0    1
GGTACGGATTCGGTGATTAAT     GTDSVIN       0    0    0    0    0    0    1    0    0    0
GGTACGGATTCTCGTTATCGG     GTDSRYR       0    0    0    0    0    0    0    0    1    0
GGTACGGATTCTCGTTATCGT     GTDSRYR       0    0    0    0    0    0    0    0    1    0
GGTACGGATTCTGTGTCGATT     GTDSVSI       0    0    0    1    0    0    0    0    0    0
GGTACGGATTCTTAGACGGCG     GTDSQTA       0    0    0    0    0    1    0    0    0    0
GGTACGGATTGGAATGCTAGT     GTDWNAS       0    0    0    0    0    0    1    0    0    0
GGTACGGATTGGAATGCTATA     GTDWNAI       0    0    0    0    0    0    1    0    0    0
GGTACGGATTGGATGCAGCCG     GTDWMQP       0    0    0    0    0    0    0    1    0    0
GGTACGGATTGGATGCTGCCG     GTDWMLP       0    0    0    0    0    0    0    1    0    0
GGTACGGATTGGTATGAGACT     GTDWYET       0    0    0    0    0    0    1    0    0    0
GGTACGGATTTGCATATTCAG     GTDLHIQ       0    0    0    0    0    0    0    1    0    0
GGTACGGATTTTAGGCCTAAT     GTDFRPN       0    0    0    0    0    0    3    0    0    0
GGTACGGATTTTCCGGCGCCT     GTDFPAP       0    0    1    0    0    0    0    0    0    0
GGTACGGCGAATATTTCGGTG     GTANISV       0    0    0    0    0    0    3    0    0    0
GGTACGGCGAATGATTCTCAT     GTANDSH       0    0    0    3    0    0    0    1    0    0
GGTACGGCGAGGGGTTGTATT     GTARGCI       0    0    3    0    0    0    0    0    0    0
GGTACGGCGATGATTATTGGG     GTAMIIG       0    0    0    0    0    0    3    0    0    0
GGTACGGCGATTAAGAAGGCA     GTAIKKA       0    0    0    0    1    0    0    0    0    0
GGTACGGCGATTAAGAAGGCT     GTAIKKA       0    0    0    0    1    0    0    0    0    0
GGTACGGCGATTATTAGTTTG     GTAIISL       0    0    0    0    0    0    0    0    0    1
GGTACGGCGATTCTTCGTCCA     GTAILRP       0    0    0    0    0    0    1    0    0    0
GGTACGGCGATTCTTCGTCCT     GTAILRP       0    0    0    0    0    0    1    0    0    0
GGTACGGCGGAGCCTTTTATT     GTAEPFI       0    0    0    0    0    0    0    1    0    1
GGTACGGCGGGGCCGAATATG     GTAGPNM       0    0    0    0    0    0    0    0    0    1
GGTACGGCGTAGAATGTTATT     GTAQNVI       0    0    0    0    0    1    0    0    0    0
GGTACGGCGTATGATTCTCAT     GTAYDSH       0    0    0    0    0    0    0    1    1    0
GGTACGGCGTATTCGAGTCAG     GTAYSSQ       0    0    0    0    0    0    0    0    1    0
GGTACGGCGTATTGGCTGGGG     GTAYWLG       0    0    0    0    1    0    0    0    0    0
GGTACGGCGTTTCTGGATAAT     GTAFLDN       0    0    0    0    0    0    0    0    0    1
GGTACGGCGTTTTTTCGGATT     GTAFFRI       0    0    0    0    0    1    0    0    0    0
GGTACGGCTAGTCATACGCTG     GTASHTL       0    0    0    0    0    3    0    0    0    1
GGTACGGCTAGTCATTCTTTT     GTASHSF       0    0    0    0    0    1    0    0    0    0
GGTACGGCTCAGACGACGTTG     GTAQTTL       0    0    0    0    0    3    0    0    0    0
GGTACGGCTCATGTTGTGTTG     GTAHVVL       0    0    0    3    0    0    1    0    0    0
GGTACGGCTCCGATGGCTAGG     GTAPMAR       0    0    0    0    0    0    0    1    0    0
GGTACGGCTCCGTGGATGGTG     GTAPWMV       0    0    0    0    0    0    1    0    0    1
GGTACGGCTCCTAGGGCGGGT     GTAPRAG       0    0    0    1    0    0    0    0    0    0
GGTACGGCTCCTAGGGCGGTA     GTAPRAV       0    0    0    1    0    0    0    0    0    0
GGTACGGCTCGGCAGGGAGAG     GTARQGE       0    0    0    0    0    0    1    0    0    0
GGTACGGCTCGGCAGGGTGAG     GTARQGE       0    0    0    0    0    0    1    0    0    0
GGTACGGCTCGGTCTCTGAAT     GTARSLN       0    0    0    0    0    0    3    0    0    0
GGTACGGCTCGTGAGCTTCAG     GTARELQ       0    0    0    0    0    0    0    0    0    1
GGTACGGCTGATTATAAAGAG     GTADYKE       0    0    0    1    0    0    0    0    0    0
GGTACGGCTGATTATAATGTG     GTADYNV       0    0    0    1    0    0    0    0    0    0
GGTACGGCTGCGCGGCAAGGG     GTAARQG       0    0    0    0    1    0    0    0    0    0
GGTACGGCTGCGCGGCTTGGG     GTAARLG       0    0    0    0    1    0    0    0    0    0
GGTACGGCTTAGGGTCATACT     GTAQGHT       0    0    0    0    0    0    0    0    0    3
GGTACGGCTTCGAATCGTGTT     GTASNRV       0    0    0    0    0    0    1    0    0    0
GGTACGGCTTGGACGTATTCG     GTAWTYS       0    0    0    0    0    1    3    0    0    0
GGTACGGCTTGGTCGAAGACG     GTAWSKT       0    0    0    0    0    0    0    0    0    1
GGTACGGCTTTGCCTGATCCG     GTALPDP       0    0    0    0    0    0    3    0    0    0
GGTACGGCTTTTACGCCTGCA     GTAFTPA       0    0    0    0    0    1    0    0    0    0
GGTACGGCTTTTACGCCTGCT     GTAFTPA       0    0    0    0    0    1    0    0    0    0
GGTACGGCTTTTCAGACGCTT     GTAFQTL       0    0    0    1    0    0    0    0    0    0
GGTACGGCTTTTCAGCCGCTT     GTAFQPL       0    0    0    1    0    0    0    0    0    0
GGTACGGGGAAGTTGATGCCT     GTGKLMP       0    0    0    0    0    0    0    0    0    1
GGTACGGGGACGACTCATCTT     GTGTTHL       0    0    0    0    0    0    0    0    1    0
GGTACGGGGAGTAGGTTGAAT     GTGSRLN       0    0    0    0    0    0    0    3    0    0
GGTACGGGGATTGGTTCGATT     GTGIGSI       0    0    0    0    1    0    0    0    0    3
GGTACGGGGCCGAGTTTTACT     GTGPSFT       0    0    0    0    0    1    0    1    0    0
GGTACGGGGCCGCAGAATCAT     GTGPQNH       0    0    0    0    0    0    1    0    0    0
GGTACGGGGCCTACGAAAACA     GTGPTKT       0    0    0    1    0    0    0    0    0    0
GGTACGGGGCCTACGTATTCT     GTGPTYS       0    0    0    1    0    0    0    0    0    0
GGTACGGGGCGTGAGCTTCAG     GTGRELQ       0    0    0    0    0    0    0    0    0    3
GGTACGGGGCTGCAGCCGACA     GTGLQPT       0    0    0    0    0    0    0    0    0    1
GGTACGGGGCTGCAGCCGACT     GTGLQPT       0    0    0    0    0    0    0    0    0    1
GGTACGGGGCTGGATGTAACG     GTGLDVT       0    0    0    0    0    0    0    0    0    1
GGTACGGGGCTGGATGTTACG     GTGLDVT       0    0    0    0    0    0    0    0    1    1
GGTACGGGGCTGTCTTGTTCG     GTGLSCS       0    0    0    0    0    0    1    0    0    0
GGTACGGGGCTTCATGTTCTT     GTGLHVL       0    0    0    0    0    0    1    0    0    0
GGTACGGGGGAGCGTAGGGCT     GTGERRA       0    0    0    0    0    0    0    1    0    0
GGTACGGGGGATTCTGGTAAG     GTGDSGK       0    0    0    0    0    0    3    0    0    0
GGTACGGGGGCGATGTGGTTG     GTGAMWL       0    0    0    0    0    0    0    0    0    1
GGTACGGGGGCTCATCGTGTG     GTGAHRV       0    0    0    0    1    0    0    0    0    0
GGTACGGGGGCTGCTATGCTT     GTGAAML       0    0    0    0    0    0    0    3    0    0
GGTACGGGGGGTAGGGCGAAT     GTGGRAN       0    0    1    0    0    0    0    0    0    0
GGTACGGGGTAGGCTAAGCAA     GTGQAKQ       0    0    0    1    0    0    0    0    0    0
GGTACGGGGTAGGCTAAGCAT     GTGQAKH       0    0    0    1    0    0    0    0    0    0
GGTACGGGGTATATTGTTAGT     GTGYIVS       0    0    0    0    0    0    1    0    0    0
GGTACGGGGTATATTGTTGAG     GTGYIVE       0    0    0    0    0    0    1    0    0    0
GGTACGGGGTCTCTTGAGAAT     GTGSLEN       0    0    0    0    0    0    0    0    0    3
GGTACGGGGTGGCTTAAGAAT     GTGWLKN       0    0    0    0    0    3    0    0    0    0
GGTACGGGGTTGAAGGGGAAT     GTGLKGN       0    0    0    1    0    0    0    0    0    0
GGTACGGGGTTTCATAAAAAG     GTGFHKK       0    0    0    0    0    0    0    1    0    0
GGTACGGGGTTTCATATTAAG     GTGFHIK       0    0    0    0    0    0    0    1    0    0
GGTACGGGTAATATTTTGGCG     GTGNILA       0    0    0    0    0    0    1    0    0    0
GGTACGGGTAGTAGTGTTACA     GTGSSVT       0    0    0    0    0    0    0    0    0    1
GGTACGGGTAGTAGTGTTACT     GTGSSVT       0    0    0    0    0    0    0    0    0    1
GGTACGGGTATGCATATGTCT     GTGMHMS       0    0    0    0    0    0    3    0    0    0
GGTACGGGTATGGGGTGGCAG     GTGMGWQ       0    0    0    3    0    0    0    0    0    0
GGTACGGGTATTAGGCATCAG     GTGIRHQ       0    0    0    0    0    3    1    0    0    0
GGTACGGGTATTCATGCGTTG     GTGIHAL       0    0    0    0    0    1    0    0    0    0
GGTACGGGTCATAAGTTTTTA     GTGHKFL       0    0    0    0    0    1    0    0    0    0
GGTACGGGTCATAAGTTTTTT     GTGHKFF       0    0    0    0    0    1    0    0    0    0
GGTACGGGTCATGTGACGCAA     GTGHVTQ       0    0    0    0    0    0    1    0    0    0
GGTACGGGTCATGTGACGCAT     GTGHVTH       0    0    0    0    0    0    1    0    0    0
GGTACGGGTCCGTATCAGTTT     GTGPYQF       0    0    0    0    0    0    0    0    0    1
GGTACGGGTCCTGAGCATTCT     GTGPEHS       0    0    0    0    0    1    0    0    0    0
GGTACGGGTCCTTTTTTGATG     GTGPFLM       0    0    0    0    0    0    3    0    0    0
GGTACGGGTCTGATTAGGTCT     GTGLIRS       0    0    0    0    0    0    1    0    0    0
GGTACGGGTGAGGATTGGAGT     GTGEDWS       0    0    0    0    0    3    0    0    0    0
GGTACGGGTGCGCATAGTGCT     GTGAHSA       0    0    0    3    0    0    0    0    0    0
GGTACGGGTGCGGATACTAGA     GTGADTR       0    0    0    0    0    0    1    0    0    0
GGTACGGGTGCGGATACTAGT     GTGADTS       0    0    0    0    0    0    1    0    0    0
GGTACGGGTGTTCAGACAAGG     GTGVQTR       0    0    0    0    0    0    1    0    0    0
GGTACGGGTGTTCAGACTAGG     GTGVQTR       0    0    0    0    0    0    1    0    0    0
GGTACGGGTGTTCATAAGGCG     GTGVHKA       0    0    0    0    0    0    0    0    0    3
GGTACGGGTTAGATGAGTCTT     GTGQMSL       0    0    0    0    0    1    0    0    0    0
GGTACGGGTTCGGGGTGGCAT     GTGSGWH       0    0    0    0    3    0    0    0    0    0
GGTACGGGTTCTCTGAGTCTA     GTGSLSL       0    0    0    0    0    0    0    0    1    0
GGTACGGGTTCTCTGAGTCTT     GTGSLSL       0    0    0    0    0    0    0    0    1    0
GGTACGGGTTGTGAGTCTCGG     GTGCESR       0    0    0    0    0    0    0    0    0    3
GGTACGGGTTTGTATTGGTTT     GTGLYWF       0    0    0    0    0    0    0    0    3    0
GGTACGGGTTTTAGGCATCAG     GTGFRHQ       0    0    0    0    0    0    0    1    0    0
GGTACGGTAAGGGAAAAACAA     GTVREKQ       0    0    0    0    0    0    0    0    0    1
GGTACGGTGAATAATACGACA     GTVNNTT       0    0    0    0    0    0    0    0    1    0
GGTACGGTGAATAGGCAGACG     GTVNRQT       0    0    0    0    0    0    0    3    0    0
GGTACGGTGAATATGCCGAAG     GTVNMPK       0    0    0    0    0    0    1    0    0    0
GGTACGGTGACGCTGAGGCCT     GTVTLRP       0    0    0    0    0    1    0    0    0    0
GGTACGGTGAGGCATCCTCCT     GTVRHPP       0    0    1    0    0    0    0    0    0    0
GGTACGGTGAGGCCTACAGAA     GTVRPTE       0    0    0    0    0    0    0    1    0    0
GGTACGGTGAGGCCTACTGTT     GTVRPTV       0    0    0    0    0    0    0    1    0    0
GGTACGGTGAGGTTTGATTAT     GTVRFDY       0    0    0    0    0    3    0    0    0    0
GGTACGGTGCAGATTAAGCAG     GTVQIKQ       0    0    0    0    0    1    0    0    0    0
GGTACGGTGCATCCTCGTGCG     GTVHPRA       0    0    0    0    0    0    0    1    0    0
GGTACGGTGCGGAGTTTTTCG     GTVRSFS       0    0    0    0    0    0    0    3    0    0
GGTACGGTGCTTGCTCGTATG     GTVLARM       0    0    0    0    0    0    0    0    0    3
GGTACGGTGGATAATAGGGGT     GTVDNRG       0    0    0    0    0    0    0    0    0    3
GGTACGGTGGATAGTGCGCGT     GTVDSAR       0    0    0    1    0    0    1    0    0    0
GGTACGGTGGATCAGTCGGGG     GTVDQSG       0    0    0    0    0    0    1    0    0    0
GGTACGGTGGATTGGCTGCCT     GTVDWLP       0    0    0    0    0    0    0    0    0    1
GGTACGGTGGCTTCTTATAGG     GTVASYR       0    0    0    0    0    1    0    0    0    0
GGTACGGTGGTTTATCTTTGG     GTVVYLW       0    0    0    0    0    0    0    1    0    0
GGTACGGTGTATTCTGTTAAT     GTVYSVN       0    0    0    0    0    3    0    0    0    0
GGTACGGTGTCGCGAAGAGCG     GTVSRRA       0    0    0    0    0    1    0    0    0    0
GGTACGGTGTCGCGTAGTGCG     GTVSRSA       0    0    0    0    0    1    0    0    0    0
GGTACGGTGTCGTTGGCGAAG     GTVSLAK       0    0    0    3    0    0    0    0    0    0
GGTACGGTGTCGTTTATGCCG     GTVSFMP       0    0    0    0    0    0    1    0    0    0
GGTACGGTGTGGGTTCTTGAT     GTVWVLD       0    0    0    0    0    0    1    0    0    0
GGTACGGTGTTTAATACGTCT     GTVFNTS       0    0    0    0    0    0    0    0    1    0
GGTACGGTGTTTGTTATTGCG     GTVFVIA       0    0    0    0    0    1    0    0    0    0
GGTACGGTTAATCGTCCGACA     GTVNRPT       0    0    0    0    0    0    1    0    0    0
GGTACGGTTAATCGTCCGACT     GTVNRPT       0    0    0    0    0    0    1    0    0    0
GGTACGGTTACTAGTCATCTT     GTVTSHL       0    0    0    0    0    0    1    0    0    0
GGTACGGTTAGGCCGCTGCAT     GTVRPLH       0    0    0    0    0    4    0    0    0    0
GGTACGGTTAGGGATATTCAT     GTVRDIH       0    0    0    0    0    0    0    0    0    1
GGTACGGTTAGTATGTATAGG     GTVSMYR       0    0    0    0    0    0    0    1    0    0
GGTACGGTTAGTATTACTACG     GTVSITT       0    0    0    0    0    0    0    3    0    0
GGTACGGTTATGTAGGTGATT     GTVMQVI       0    0    0    0    0    0    0    0    0    1
GGTACGGTTCATTATAGGTCA     GTVHYRS       0    0    0    0    0    1    0    0    0    0
GGTACGGTTCATTATAGGTCT     GTVHYRS       0    0    0    0    0    1    0    0    0    0
GGTACGGTTCTGGCGCAGTAT     GTVLAQY       0    0    0    1    0    0    3    0    0    0
GGTACGGTTGAAACGAAAGGA     GTVETKG       0    0    0    0    0    0    0    0    0    1
GGTACGGTTGATACGAATGGT     GTVDTNG       0    0    0    0    0    0    0    0    0    1
GGTACGGTTGTTATGGTGGAG     GTVVMVE       0    0    0    0    0    0    0    0    0    1
GGTACGGTTTAGACGTCTCTT     GTVQTSL       0    0    0    0    0    0    0    0    0    3
GGTACGGTTTCTAATCCGGGT     GTVSNPG       0    0    0    0    0    1    0    0    0    0
GGTACGGTTTTGAATCCTCTT     GTVLNPL       0    0    0    0    0    0    0    0    1    0
GGTACGGTTTTGATTCCTCTT     GTVLIPL       0    0    0    0    0    0    0    0    1    0
GGTACGTAGAAGAAACAGAGA     GTQKKQR       0    0    0    0    0    0    0    0    0    1
GGTACGTAGAATAAGGATACG     GTQNKDT       0    0    0    0    0    0    1    0    0    0
GGTACGTAGACGCATTAAGAA     GTQTH*E       0    0    0    0    0    0    0    0    0    1
GGTACGTAGACGCATTATGAT     GTQTHYD       0    0    0    0    0    0    0    0    0    1
GGTACGTAGAGTCAGAGGACT     GTQSQRT       0    0    0    0    0    0    1    0    0    0
GGTACGTAGATGAGTTTGGAT     GTQMSLD       0    0    0    0    0    0    0    1    0    0
GGTACGTAGATGAGTTTGGTG     GTQMSLV       0    0    0    0    0    0    0    1    0    0
GGTACGTAGATTGCTTTTATA     GTQIAFI       0    0    1    0    0    0    0    0    0    0
GGTACGTAGATTGCTTTTATT     GTQIAFI       0    0    1    0    0    0    0    0    0    0
GGTACGTAGCTGGTTTGTTCT     GTQLVCS       0    0    0    0    0    0    1    0    0    0
GGTACGTAGCTTATTAAGGAT     GTQLIKD       0    0    0    0    0    3    0    0    0    0
GGTACGTAGGAGGATCTGAGT     GTQEDLS       0    0    0    0    0    0    1    0    0    0
GGTACGTAGGAGGTTTTGGCG     GTQEVLA       0    0    1    0    0    0    0    0    0    0
GGTACGTAGGAGGTTTTGGCT     GTQEVLA       0    0    1    0    0    0    0    0    0    0
GGTACGTAGGCGAATGAGACA     GTQANET       0    0    0    0    0    1    0    0    0    0
GGTACGTAGGCGAATGAGACT     GTQANET       0    0    0    0    0    4    0    0    0    0
GGTACGTAGGGGAATATTGCT     GTQGNIA       0    0    0    0    0    1    0    0    0    0
GGTACGTAGGTGAGTCATAAG     GTQVSHK       0    0    0    0    0    0    1    0    0    0
GGTACGTAGGTTTGGGTGTCG     GTQVWVS       0    0    0    0    0    0    0    1    0    0
GGTACGTATAAGGTGAATGTA     GTYKVNV       0    0    0    0    0    0    0    0    1    0
GGTACGTATAAGGTGAATGTT     GTYKVNV       0    0    0    0    0    0    0    0    1    0
GGTACGTATAATGGGCATGGT     GTYNGHG       0    0    0    0    0    0    0    1    0    0
GGTACGTATAATGGTCCTCGA     GTYNGPR       0    0    0    0    0    1    0    0    0    0
GGTACGTATAATGGTCCTCGT     GTYNGPR       0    0    0    0    0    0    0    1    0    1
GGTACGTATACGAAGCGTGCT     GTYTKRA       0    0    0    0    0    0    0    0    0    1
GGTACGTATACGCAGTTGGGA     GTYTQLG       0    0    0    0    0    1    0    0    0    0
GGTACGTATACGCAGTTGGGT     GTYTQLG       0    0    0    0    0    1    0    0    0    0
GGTACGTATACTAGGCTGTCG     GTYTRLS       0    0    0    1    0    0    0    0    0    0
GGTACGTATACTAGGCTGTCT     GTYTRLS       0    0    0    1    0    0    0    0    0    0
GGTACGTATAGGTATGGTTCA     GTYRYGS       0    0    0    0    0    0    1    0    0    0
GGTACGTATAGGTATGGTTCT     GTYRYGS       0    0    0    0    0    0    1    3    0    0
GGTACGTATAGTCCTCATAGG     GTYSPHR       0    0    0    0    0    0    0    0    0    1
GGTACGTATCATGGGCATGGT     GTYHGHG       0    0    0    0    0    0    0    1    0    0
GGTACGTATCCGAATCCTAAT     GTYPNPN       0    0    0    0    0    0    0    0    0    3
GGTACGTATCCTCATGAGTTG     GTYPHEL       0    0    0    0    0    3    0    0    0    0
GGTACGTATCCTGAGCCGCAT     GTYPEPH       0    0    0    0    0    0    0    0    0    3
GGTACGTATCCTTATAGGCTT     GTYPYRL       0    0    0    0    0    1    0    0    0    0
GGTACGTATCGGCATGGGGAT     GTYRHGD       0    0    0    0    0    0    1    0    0    0
GGTACGTATCTGGTTCATCCT     GTYLVHP       0    0    0    0    0    0    0    0    0    1
GGTACGTATCTTAAGCATCGT     GTYLKHR       0    0    0    3    0    0    0    0    0    0
GGTACGTATGAGCCGGTTAAG     GTYEPVK       0    0    0    0    0    0    0    0    1    0
GGTACGTATGATATGCTGGCA     GTYDMLA       0    0    0    0    0    0    1    0    0    0
GGTACGTATGATATGCTGGCT     GTYDMLA       0    0    0    0    0    0    1    0    0    0
GGTACGTATGATTAAAAGACG     GTYD*KT       0    0    0    0    0    0    0    0    1    0
GGTACGTATGATTATTTGACG     GTYDYLT       0    0    0    0    0    0    0    1    0    0
GGTACGTATGCGCGTTGTTGT     GTYARCC       0    0    0    0    0    1    0    0    0    0
GGTACGTATGCTCTTAAGGCA     GTYALKA       0    0    0    0    0    0    0    0    1    0
GGTACGTATGCTCTTAAGGCT     GTYALKA       0    0    0    0    0    0    0    0    1    0
GGTACGTATGGGCATGATTCG     GTYGHDS       0    0    0    0    0    0    0    0    0    3
GGTACGTATGGGGCTAATGAT     GTYGAND       0    0    0    0    0    0    0    0    0    1
GGTACGTATGGTAATGTTGCA     GTYGNVA       0    0    0    1    0    1    1    0    0    1
GGTACGTATGGTAATGTTGCT     GTYGNVA       0    0    0    1    0    1    3    0    0    1
GGTACGTATGGTGCTATGGTT     GTYGAMV       0    0    0    0    0    0    1    0    0    0
GGTACGTATTAGGCTCCTGAG     GTYQAPE       0    0    0    0    0    0    0    1    0    0
GGTACGTATTATACTAAGCCA     GTYYTKP       0    0    0    0    0    0    1    0    0    0
GGTACGTATTATACTAAGCCT     GTYYTKP       0    0    0    0    0    0    3    0    0    0
GGTACGTATTATATGGATCCG     GTYYMDP       0    0    0    0    0    0    0    0    0    1
GGTACGTATTATGGTCCTCGT     GTYYGPR       0    0    0    0    0    1    0    0    0    0
GGTACGTATTCGGAGATGGGA     GTYSEMG       0    0    0    0    0    0    0    0    0    1
GGTACGTATTCGGAGATGGGT     GTYSEMG       0    0    0    0    0    1    0    0    0    1
GGTACGTATTCTACGTATTCG     GTYSTYS       0    0    0    0    0    0    1    0    0    0
GGTACGTATTCTGTTCCTATG     GTYSVPM       0    0    0    0    0    0    0    1    0    0
GGTACGTATTGGGGGAAGACT     GTYWGKT       0    0    0    0    0    0    0    0    0    1
GGTACGTATTTTGCTAAGCTT     GTYFAKL       0    0    0    0    0    0    1    0    0    0
GGTACGTATTTTTCGACGATG     GTYFSTM       0    0    0    0    0    0    0    1    0    0
GGTACGTCACCGACAAGAAAG     GTSPTRK       0    0    0    0    0    0    0    1    0    0
GGTACGTCGAAGACTAGTCAT     GTSKTSH       0    0    0    0    0    0    0    1    0    0
GGTACGTCGAATGCGGATCCT     GTSNADP       0    0    1    0    0    0    0    0    0    0
GGTACGTCGACGAAGCATGAT     GTSTKHD       0    0    0    0    0    0    0    0    0    1
GGTACGTCGACTGATTTTTTG     GTSTDFL       0    0    0    0    0    0    0    0    0    3
GGTACGTCGATTCGGCCTTAA     GTSIRP*       0    0    0    0    0    1    0    0    0    0
GGTACGTCGATTCGGCCTTAT     GTSIRPY       0    0    0    0    0    1    0    0    0    0
GGTACGTCGATTTCTATGGCA     GTSISMA       0    0    0    0    0    1    0    0    0    0
GGTACGTCGATTTCTATGGCT     GTSISMA       0    0    0    0    0    1    0    0    0    0
GGTACGTCGCCTTTGCTTCGT     GTSPLLR       0    0    0    0    0    0    1    0    0    0
GGTACGTCGCGGAGTTATTCG     GTSRSYS       0    0    0    0    0    3    0    0    0    0
GGTACGTCGCGGGGGGCTGGA     GTSRGAG       0    0    0    1    0    0    0    0    0    0
GGTACGTCGCTTGCGCAGCTG     GTSLAQL       0    0    0    0    0    1    0    3    0    3
GGTACGTCGCTTTAGGCAAAG     GTSLQAK       0    0    0    0    0    0    1    0    0    0
GGTACGTCGCTTTAGGCTATG     GTSLQAM       0    0    0    0    0    0    1    0    0    0
GGTACGTCGGATGCGGCGATT     GTSDAAI       0    0    0    0    3    0    0    0    0    0
GGTACGTCGGCGTTTGCGCAT     GTSAFAH       0    0    0    0    0    1    0    0    0    0
GGTACGTCGGGTGCTAAGAAT     GTSGAKN       0    0    0    0    0    0    0    0    1    0
GGTACGTCGGTGCCGCTTAAG     GTSVPLK       0    0    0    0    0    0    0    1    0    0
GGTACGTCGTGGAGGATGTAG     GTSWRMQ       0    0    0    0    0    0    0    0    0    1
GGTACGTCGTGGCAGGCGCAT     GTSWQAH       0    0    0    0    1    1    0    0    0    0
GGTACGTCGTTGTGGTTTTAT     GTSLWFY       0    0    0    0    0    3    0    0    0    0
GGTACGTCTACGGAGACTTTT     GTSTETF       0    0    0    0    0    0    1    0    0    0
GGTACGTCTACGTGGTGGCCT     GTSTWWP       0    0    0    0    0    1    0    0    0    0
GGTACGTCTACTACGCGTTGG     GTSTTRW       0    0    0    0    0    0    3    0    0    0
GGTACGTCTACTTTTTGTACG     GTSTFCT       0    0    0    0    0    3    0    0    0    0
GGTACGTCTATGCGTGCGCTT     GTSMRAL       0    0    0    0    0    0    1    0    0    0
GGTACGTCTATTCATAGGTGT     GTSIHRC       0    0    0    0    0    1    0    0    0    0
GGTACGTCTCATATGGAGATT     GTSHMEI       0    0    0    0    0    0    0    1    0    0
GGTACGTCTCATCATAAGGGA     GTSHHKG       0    0    0    0    0    0    1    0    0    0
GGTACGTCTCCTATGAATACG     GTSPMNT       0    0    0    0    0    0    0    0    0    1
GGTACGTCTCCTCGGCTGGCT     GTSPRLA       0    0    0    0    0    0    0    0    3    0
GGTACGTCTCTGGCGAAGAAA     GTSLAKK       0    0    0    0    0    0    1    0    0    0
GGTACGTCTCTGGCGAAGATT     GTSLAKI       0    0    0    0    0    0    6    0    0    0
GGTACGTCTCTTCATAAGGGT     GTSLHKG       0    0    0    0    0    0    1    0    0    0
GGTACGTCTGAGAATCGTCTT     GTSENRL       0    0    0    0    0    0    0    0    0    1
GGTACGTCTGATAGTCAGCAA     GTSDSQQ       0    0    0    0    0    0    1    0    0    0
GGTACGTCTGATAGTCAGCAT     GTSDSQH       0    0    0    0    0    0    1    0    0    0
GGTACGTCTGATTTTTGGCCA     GTSDFWP       0    0    0    0    0    0    1    0    0    0
GGTACGTCTGATTTTTGGCCT     GTSDFWP       0    0    0    0    0    0    1    0    0    0
GGTACGTCTGGTCCGTATCTG     GTSGPYL       0    0    1    0    0    1    1    0    0    0
GGTACGTCTGTTACGAGGCTG     GTSVTRL       0    0    0    0    3    0    0    0    0    1
GGTACGTCTGTTGCGTATGCA     GTSVAYA       0    0    0    0    0    1    0    0    0    0
GGTACGTCTGTTGCGTATGCT     GTSVAYA       0    0    0    0    0    1    0    3    0    0
GGTACGTCTTAGCTTACGAAA     GTSQLTK       0    0    0    0    1    0    0    0    0    0
GGTACGTCTTAGCTTACGATT     GTSQLTI       0    0    0    0    1    0    0    0    0    0
GGTACGTCTTATAAGAATACG     GTSYKNT       0    0    0    0    0    0    1    0    0    0
GGTACGTCTTATCTGCCGAAG     GTSYLPK       0    0    0    0    1    0    3    0    0    0
GGTACGTCTTCGACTATTGAA     GTSSTIE       0    0    0    0    0    0    1    0    0    0
GGTACGTCTTCGACTATTGTT     GTSSTIV       0    0    0    0    0    0    1    0    0    0
GGTACGTCTTCGGAGACTTTT     GTSSETF       0    0    0    0    0    0    1    0    0    0
GGTACGTCTTCGTGGTGGCCT     GTSSWWP       0    0    0    0    0    1    0    0    0    0
GGTACGTCTTTTCTGCCGAAG     GTSFLPK       0    0    0    0    0    0    1    0    0    0
GGTACGTCTTTTGTTTATCTG     GTSFVYL       0    0    0    3    0    0    0    0    0    0
GGTACGTGGAATCAGAGGGCT     GTWNQRA       0    0    0    0    0    0    0    1    0    0
GGTACGTGGAATCATACTGCG     GTWNHTA       0    0    0    0    0    0    1    0    0    0
GGTACGTGGACTGAGGCGAGA     GTWTEAR       0    0    0    0    0    0    0    0    0    1
GGTACGTGGACTGAGGCGAGT     GTWTEAS       0    0    0    0    0    0    0    0    0    1
GGTACGTGGATGACGTTGAAT     GTWMTLN       0    0    0    0    0    1    0    0    0    0
GGTACGTGGATGTCGGGGTAG     GTWMSGQ       0    0    0    0    0    0    0    0    0    1
GGTACGTGGCAGGCTGGGATG     GTWQAGM       0    0    0    3    0    0    0    0    0    0
GGTACGTGGCAGTGGCTGCTA     GTWQWLL       0    0    0    0    0    1    0    0    0    0
GGTACGTGGCCGAGTATTCGA     GTWPSIR       0    0    1    0    0    0    0    0    0    0
GGTACGTGGCCGAGTATTCGT     GTWPSIR       0    0    1    0    0    1    0    0    0    0
GGTACGTGGCGGACTGTTGGT     GTWRTVG       0    0    0    0    0    0    0    3    0    0
GGTACGTGGGCTCAGACTTAG     GTWAQTQ       0    0    0    0    0    0    1    0    0    0
GGTACGTGGTAGGGTGCTCTT     GTWQGAL       0    0    0    0    0    0    1    0    0    0
GGTACGTGGTCGTGGACTGAT     GTWSWTD       0    0    0    0    0    0    0    0    0    1
GGTACGTGGTCTAGGGATTCG     GTWSRDS       0    0    0    0    0    0    1    0    0    0
GGTACGTGGTCTAGGGATTCT     GTWSRDS       0    0    0    0    0    0    1    0    0    0
GGTACGTGGTTGTCGGGGTAG     GTWLSGQ       0    0    0    0    0    0    0    0    0    1
GGTACGTGTCCGAAGAATTGT     GTCPKNC       0    0    0    0    0    0    0    0    0    3
GGTACGTGTTAGGAGCAGGTG     GTCQEQV       0    0    0    0    0    0    0    0    0    1
GGTACGTGTTCTGCGAAGGAA     GTCSAKE       0    0    0    0    0    0    0    0    0    1
GGTACGTGTTCTGCGAAGGAT     GTCSAKD       0    0    0    0    0    0    0    0    0    1
GGTACGTGTTGTGAGCTTACT     GTCCELT       0    0    0    0    0    0    0    0    1    0
GGTACGTGTTTGGAGCAGGTG     GTCLEQV       0    0    0    0    0    0    0    0    0    1
GGTACGTTAACAGGACAAGCG     GTLTGQA       0    0    0    0    0    0    1    0    0    0
GGTACGTTGAAGATTCTGAGT     GTLKILS       0    0    0    0    0    0    0    0    0    1
GGTACGTTGAATGTTCGGGAT     GTLNVRD       0    0    0    0    0    0    0    0    0    3
GGTACGTTGACTATTGATGCT     GTLTIDA       0    0    0    0    0    0    0    0    0    1
GGTACGTTGAGGCTTACGTTA     GTLRLTL       0    0    0    0    0    0    0    1    0    0
GGTACGTTGAGGCTTACGTTT     GTLRLTF       0    0    0    0    0    0    0    1    0    0
GGTACGTTGAGTCATATGTCG     GTLSHMS       0    0    0    1    0    0    0    0    0    0
GGTACGTTGAGTCATCTTCCT     GTLSHLP       0    0    0    0    0    1    0    0    0    0
GGTACGTTGAGTGGGCCTGAT     GTLSGPD       0    0    1    0    0    0    0    0    0    0
GGTACGTTGATTAGTCGTAAT     GTLISRN       0    0    1    1    0    0    1    0    0    0
GGTACGTTGCAGGTTGATAAG     GTLQVDK       0    0    0    3    0    0    0    0    0    0
GGTACGTTGCATACTTCGGTT     GTLHTSV       0    0    0    0    0    0    1    0    0    0
GGTACGTTGCCGCGGGGTCTG     GTLPRGL       0    0    0    0    0    1    1    0    1    4
GGTACGTTGCCTCATCAGTTT     GTLPHQF       0    0    0    0    0    1    0    0    0    1
GGTACGTTGCCTCTTATTCCA     GTLPLIP       0    0    0    1    0    0    0    0    0    0
GGTACGTTGCCTCTTATTCCT     GTLPLIP       0    0    0    1    0    0    1    0    0    0
GGTACGTTGCGGAATGATAGA     GTLRNDR       0    0    0    1    1    0    1    0    0    0
GGTACGTTGCGGAATGATAGT     GTLRNDS       0    0    0    1    1    0    1    1    1    0
GGTACGTTGCGGAATGATATA     GTLRNDI       0    0    0    0    0    0    0    1    0    0
GGTACGTTGCGTCCTTGTGTT     GTLRPCV       0    0    0    0    0    1    0    0    0    0
GGTACGTTGCTGACTTGGTGG     GTLLTWW       0    0    0    0    0    0    0    3    0    0
GGTACGTTGCTGTTTAGTACT     GTLLFST       0    0    0    0    0    0    0    1    0    0
GGTACGTTGCTTTCGAGTGCT     GTLLSSA       0    0    0    0    0    0    0    0    1    0
GGTACGTTGGATCATTCTGTG     GTLDHSV       0    0    0    0    0    0    0    0    0    1
GGTACGTTGGATTGTGTTCCT     GTLDCVP       0    0    0    0    0    0    0    3    0    0
GGTACGTTGGCGTCTCAACAT     GTLASQH       0    0    1    0    0    0    0    0    0    0
GGTACGTTGGCGTCTCTTCAG     GTLASLQ       0    0    1    0    0    0    0    0    0    0
GGTACGTTGGTTAATCGTACG     GTLVNRT       0    0    0    0    0    3    0    0    0    0
GGTACGTTGGTTACGCCGATA     GTLVTPI       0    0    0    0    0    1    0    0    0    0
GGTACGTTGGTTACGCCGATT     GTLVTPI       0    0    0    0    0    1    1    0    0    0
GGTACGTTGTAGGCTTTGCAG     GTLQALQ       0    0    0    0    0    0    3    0    0    0
GGTACGTTGTATACTAAGAGT     GTLYTKS       0    0    0    0    0    0    1    0    0    0
GGTACGTTGTCGTATAGTATT     GTLSYSI       0    0    0    0    0    0    0    0    0    1
GGTACGTTGTCTAATAGGCAT     GTLSNRH       0    0    0    0    0    0    1    0    0    0
GGTACGTTGTCTGCGGCTCCG     GTLSAAP       0    0    0    0    0    0    3    0    0    0
GGTACGTTGTTGATGACTCCA     GTLLMTP       0    0    0    0    0    0    1    0    0    0
GGTACGTTGTTGATGACTCCT     GTLLMTP       0    0    0    0    0    0    1    0    0    0
GGTACGTTGTTTAGTCGTAAT     GTLFSRN       0    0    1    0    0    0    0    0    0    0
GGTACGTTTAAGTATTATAAG     GTFKYYK       0    0    0    0    0    0    0    0    3    0
GGTACGTTTAATTGTTAGCTG     GTFNCQL       0    0    0    0    0    0    1    0    0    0
GGTACGTTTACGAGTACGTAT     GTFTSTY       0    0    3    0    0    0    0    0    0    0
GGTACGTTTACTGGTCTTGCG     GTFTGLA       0    0    0    0    0    0    1    0    0    0
GGTACGTTTAGTAGGCTGATT     GTFSRLI       0    0    0    0    0    0    0    0    0    1
GGTACGTTTAGTGATGTTCGA     GTFSDVR       0    0    0    0    0    0    1    0    0    0
GGTACGTTTAGTGATGTTCGT     GTFSDVR       0    0    0    0    0    0    1    0    0    0
GGTACGTTTCCTAAGGAGTAT     GTFPKEY       0    0    0    0    0    0    0    0    1    3
GGTACGTTTCGGACTTCGTAT     GTFRTSY       0    0    0    0    0    0    0    1    0    0
GGTACGTTTGCGGAGTGGTCG     GTFAEWS       0    0    0    0    0    0    3    0    0    0
GGTACGTTTGCTTATCATATG     GTFAYHM       0    0    0    0    0    0    0    1    0    0
GGTACGTTTGGGTAGACTGCT     GTFGQTA       0    0    0    0    0    0    1    0    0    0
GGTACGTTTGGTTCTGGTGAA     GTFGSGE       0    0    0    0    0    1    0    0    0    0
GGTACGTTTGGTTCTGGTGAT     GTFGSGD       0    0    0    0    0    1    0    0    0    0
GGTACGTTTGTGAAGACTACG     GTFVKTT       0    0    0    0    0    0    0    0    0    1
GGTACGTTTTATAGTAAGATT     GTFYSKI       0    0    0    0    0    0    1    0    0    0
GGTACGTTTTATGGTCCTCGA     GTFYGPR       0    0    0    0    0    0    0    1    0    0
GGTACGTTTTCTCTTTTTCTG     GTFSLFL       0    0    0    0    0    0    0    0    0    1
GGTACGTTTTCTTCTTCTGCG     GTFSSSA       0    0    0    0    0    0    1    0    0    0
GGTACGTTTTTGCCTAGTGCG     GTFLPSA       0    0    0    0    0    0    1    0    0    0
GGTACTAAAAAGCCGAAAAGG     GTKKPKR       0    0    0    0    0    0    1    0    0    0
GGTACTAAGAATATTTCTGCT     GTKNISA       0    0    0    0    0    0    0    0    0    1
GGTACTAAGACGCGGGAGCTT     GTKTREL       0    0    0    0    0    0    0    0    0    3
GGTACTAAGACGGATCCTAAG     GTKTDPK       0    0    0    0    0    0    0    0    0    3
GGTACTAAGACTACTACTGCT     GTKTTTA       0    0    0    1    0    0    0    0    0    0
GGTACTAAGACTCCTAATTAG     GTKTPNQ       0    0    0    0    0    0    1    0    0    0
GGTACTAAGACTTTTGATATT     GTKTFDI       0    0    0    0    0    0    3    0    0    0
GGTACTAAGATGCCTACGCTA     GTKMPTL       0    0    0    0    0    1    0    0    0    0
GGTACTAAGATGCCTACGCTT     GTKMPTL       0    0    0    0    0    1    0    0    0    0
GGTACTAAGCCTGTTCAGAGA     GTKPVQR       0    0    0    0    0    0    0    1    0    0
GGTACTAAGCCTGTTCAGAGT     GTKPVQS       0    0    0    0    0    0    1    1    0    0
GGTACTAAGCTGTAGAGTGAG     GTKLQSE       0    0    0    0    0    0    0    1    0    0
GGTACTAAGCTTCCTGAGAAT     GTKLPEN       0    0    0    0    0    0    0    3    0    0
GGTACTAAGGAGGAACCAAGA     GTKEEPR       0    0    0    0    0    0    1    0    0    0
GGTACTAAGGAGTTTGATTCG     GTKEFDS       0    0    0    0    0    0    0    3    0    0
GGTACTAAGGATAGGGGGTTG     GTKDRGL       0    0    1    0    0    0    0    0    0    0
GGTACTAAGGCGTATGATAGG     GTKAYDR       0    0    0    0    3    0    0    0    0    0
GGTACTAAGGCTGCGCGTGGT     GTKAARG       0    0    0    0    0    0    3    0    0    0
GGTACTAAGGTTATTATTTGG     GTKVIIW       0    0    0    0    0    0    0    1    0    0
GGTACTAAGGTTGATTATACG     GTKVDYT       0    0    0    0    0    0    0    0    0    3
GGTACTAAGTATCCTCTTCGG     GTKYPLR       0    0    1    0    0    0    0    0    0    0
GGTACTAAGTATTATCGTTCT     GTKYYRS       0    0    0    0    0    0    1    0    0    0
GGTACTAAGTCTACTACTGCT     GTKSTTA       0    0    0    1    0    0    0    0    0    0
GGTACTAAGTCTGGTGTGTAT     GTKSGVY       0    0    0    0    0    0    0    0    0    1
GGTACTAAGTCTTTTACTTTG     GTKSFTL       0    0    0    0    0    0    0    1    0    0
GGTACTAAGTGGCCGCATTTA     GTKWPHL       0    0    0    0    0    0    0    0    0    1
GGTACTAAGTGGCCGCATTTT     GTKWPHF       0    0    0    0    0    0    0    0    0    1
GGTACTAAGTGGCCTAAGCAG     GTKWPKQ       0    0    0    0    0    0    0    0    0    1
GGTACTAAGTGGTGTTTGACT     GTKWCLT       0    0    0    0    0    0    0    1    0    0
GGTACTAAGTTTCAGCCTTCT     GTKFQPS       0    0    0    1    0    0    0    0    0    3
GGTACTAATAAGTGGGCGAAT     GTNKWAN       0    0    0    3    0    0    0    0    0    0
GGTACTAATACGTATAGGCAT     GTNTYRH       0    0    0    0    0    0    0    0    0    1
GGTACTAATAGTTATAAAAAG     GTNSYKK       0    0    0    0    0    0    0    1    0    0
GGTACTAATAGTTATAATATG     GTNSYNM       0    0    0    0    0    0    0    1    0    0
GGTACTAATATGGATCAGAAG     GTNMDQK       0    0    0    0    0    0    0    0    0    1
GGTACTAATATTGGTGTTCCG     GTNIGVP       0    0    0    0    0    3    0    0    0    0
GGTACTAATATTTTTGCGCCT     GTNIFAP       0    0    0    0    0    0    0    3    1    0
GGTACTAATCATTGGACGTCA     GTNHWTS       0    0    0    0    0    0    1    0    0    0
GGTACTAATCATTTGTCTAAT     GTNHLSN       0    0    0    0    0    0    1    0    0    0
GGTACTAATCCGATTGATAAT     GTNPIDN       0    0    0    0    0    0    3    0    0    0
GGTACTAATCCGCGTGCGTAT     GTNPRAY       0    0    0    0    0    1    0    0    0    0
GGTACTAATCTTACTCTTGCG     GTNLTLA       0    0    0    0    0    3    0    0    0    4
GGTACTAATCTTTGGACGTCT     GTNLWTS       0    0    0    0    0    0    1    0    0    0
GGTACTAATGAGAGGACGCAG     GTNERTQ       0    0    0    0    0    0    0    0    1    0
GGTACTAATGAGGCGCCGACG     GTNEAPT       0    0    0    0    0    0    1    0    0    0
GGTACTAATGAGTCTCTGACT     GTNESLT       0    0    0    0    0    0    0    0    0    3
GGTACTAATGATTTTTCGACT     GTNDFST       0    0    0    0    1    0    0    0    0    0
GGTACTAATGCGAGGGAGTCT     GTNARES       0    0    0    3    0    0    0    0    0    0
GGTACTAATGCGGATAGTACT     GTNADST       0    0    0    0    0    0    0    0    0    3
GGTACTAATGCTTGGATTTCT     GTNAWIS       0    0    0    0    0    0    1    0    0    0
GGTACTAATGGTACGTTTTAT     GTNGTFY       0    0    0    0    0    1    0    0    0    0
GGTACTAATTCGGCTGCTGGA     GTNSAAG       0    0    0    0    0    0    1    0    0    0
GGTACTAATTCGGCTGCTGGT     GTNSAAG       0    0    0    0    0    0    0    3    0    0
GGTACTAATTTGAAGTATACT     GTNLKYT       0    0    0    0    0    3    0    0    0    0
GGTACTAATTTGACGCATTAG     GTNLTHQ       0    0    0    0    0    0    1    0    0    0
GGTACTACAGAGAAAAGAGAG     GTTEKRE       0    0    0    0    0    0    1    0    0    0
GGTACTACGAAGGGTGAGCAT     GTTKGEH       0    0    3    0    0    0    0    0    0    0
GGTACTACGAATACTGGTAAT     GTTNTGN       0    0    0    0    0    0    0    0    3    0
GGTACTACGACGGGAAAAGAA     GTTTGKE       0    0    0    0    0    0    1    0    0    0
GGTACTACGAGGGAGACTCTG     GTTRETL       0    0    0    0    1    0    0    0    0    0
GGTACTACGAGTAATGAGCAG     GTTSNEQ       0    0    0    0    0    1    0    0    0    0
GGTACTACGAGTAATGTGCAG     GTTSNVQ       0    0    0    0    0    1    0    0    0    0
GGTACTACGAGTCTTAGTCTT     GTTSLSL       0    0    1    0    0    0    0    0    0    0
GGTACTACGATGAATGGGGAA     GTTMNGE       0    0    0    0    0    1    0    0    0    0
GGTACTACGATGAATGGGGAT     GTTMNGD       0    0    0    0    0    1    0    0    0    0
GGTACTACGATGATGGGTATG     GTTMMGM       0    0    0    0    0    0    0    0    3    0
GGTACTACGCAGGATTTGTAA     GTTQDL*       0    0    0    0    0    0    0    0    0    1
GGTACTACGCAGGATTTGTAT     GTTQDLY       0    0    0    0    0    0    0    1    0    0
GGTACTACGCAGGCTTATAAG     GTTQAYK       0    0    0    0    0    0    0    0    0    1
GGTACTACGCATAATCTGTCT     GTTHNLS       0    0    0    0    0    0    0    0    0    3
GGTACTACGCCTCGTTCGGAG     GTTPRSE       0    0    0    0    0    3    0    0    0    0
GGTACTACGCCTGTTAAGTCT     GTTPVKS       0    0    0    0    0    3    0    0    0    0
GGTACTACGCCTTGGCTTCTA     GTTPWLL       0    0    0    0    0    0    1    0    0    1
GGTACTACGCCTTGGCTTCTT     GTTPWLL       0    0    0    0    0    3    4    1    0    3
GGTACTACGCTGCATGTTGAT     GTTLHVD       0    0    0    0    0    0    0    0    0    1
GGTACTACGCTGCCTAAGAGT     GTTLPKS       0    0    0    0    0    1    0    0    0    0
GGTACTACGGAGAATCTTACG     GTTENLT       0    0    0    0    0    1    0    0    0    0
GGTACTACGGAGCAGAAGGGA     GTTEQKG       0    0    0    0    0    0    0    1    0    0
GGTACTACGGAGCAGAAGGGT     GTTEQKG       0    0    0    0    0    0    0    1    0    0
GGTACTACGGAGGATGTGGAT     GTTEDVD       0    0    0    0    0    0    0    0    0    1
GGTACTACGGATGGGTGTGGT     GTTDGCG       0    0    0    0    0    0    0    0    0    1
GGTACTACGGCAGCAGAGAAG     GTTAAEK       0    0    0    0    0    0    1    0    0    0
GGTACTACGGGTAAGCATGCG     GTTGKHA       0    0    0    0    0    0    0    1    0    0
GGTACTACGGGTAAGCATGCT     GTTGKHA       0    0    0    0    0    0    0    1    0    0
GGTACTACGGTGTTGCATGGG     GTTVLHG       0    0    0    0    0    1    0    0    0    0
GGTACTACGTAGGCTCTTTTG     GTTQALL       0    0    0    0    0    0    0    1    0    0
GGTACTACGTATATTGAGTTT     GTTYIEF       0    0    0    1    0    0    0    0    0    0
GGTACTACGTCGCCGATGATT     GTTSPMI       0    0    3    0    0    0    0    0    0    0
GGTACTACGTCGGGAAAAGAA     GTTSGKE       0    0    0    0    0    1    0    0    0    0
GGTACTACGTCTAATACGGCG     GTTSNTA       0    0    1    0    0    0    0    0    0    0
GGTACTACGTCTCATTTGATT     GTTSHLI       0    0    0    0    0    0    0    3    0    0
GGTACTACGTCTTGTTTTCTT     GTTSCFL       0    0    0    0    0    0    1    0    0    0
GGTACTACGTGGTAGACGAGG     GTTWQTR       0    0    0    1    0    0    0    0    0    0
GGTACTACGTTTACGGTGGAG     GTTFTVE       0    0    0    0    0    0    3    0    0    0
GGTACTACTAAGGTGTTTACG     GTTKVFT       0    0    0    0    0    0    1    0    0    0
GGTACTACTAGGCATCTGCTT     GTTRHLL       0    0    0    0    0    3    0    0    0    0
GGTACTACTAGGGGGTAGGAT     GTTRGQD       0    0    0    0    0    0    1    0    0    0
GGTACTACTATGGAGTATAAA     GTTMEYK       0    0    0    0    0    0    0    0    0    1
GGTACTACTATGTTGAGTAAA     GTTMLSK       0    0    0    0    0    0    0    1    0    0
GGTACTACTATGTTGAGTAAT     GTTMLSN       0    0    0    0    0    0    0    1    0    0
GGTACTACTATTGGGAATGCG     GTTIGNA       0    0    0    0    0    0    1    0    0    0
GGTACTACTCATTATCCGCTT     GTTHYPL       0    0    0    0    0    0    0    0    0    1
GGTACTACTCCTCCGCATGCG     GTTPPHA       0    0    0    0    0    0    0    0    0    1
GGTACTACTCCTGAGGAGTTG     GTTPEEL       0    0    0    0    0    0    3    0    0    0
GGTACTACTCGTGTGATGAAT     GTTRVMN       0    0    0    0    0    0    0    1    0    0
GGTACTACTCTTTCGCGTGAG     GTTLSRE       0    0    0    0    0    3    0    0    0    0
GGTACTACTGAGATTTTTGTG     GTTEIFV       0    0    0    0    0    0    0    0    0    1
GGTACTACTGCGCATCATCGG     GTTAHHR       0    0    0    0    1    0    0    0    0    0
GGTACTACTGCGCTTACGATT     GTTALTI       0    0    0    0    0    0    3    0    0    0
GGTACTACTGGGAGTATTCGG     GTTGSIR       0    0    0    0    0    0    0    0    0    1
GGTACTACTGGGCTGTATCGA     GTTGLYR       0    0    1    0    0    0    0    0    0    0
GGTACTACTGGGCTGTATCGT     GTTGLYR       0    0    1    0    0    0    0    0    0    0
GGTACTACTGGTGCGCGTCCT     GTTGARP       0    0    0    0    0    0    0    0    0    1
GGTACTACTGGTTCTATTAGG     GTTGSIR       0    0    0    0    0    0    1    0    0    0
GGTACTACTGTGCTTACGATT     GTTVLTI       0    0    0    0    0    0    1    0    0    0
GGTACTACTGTTAAGTTGAAT     GTTVKLN       0    0    0    1    0    0    0    0    0    0
GGTACTACTTATGATGAGTAG     GTTYDEQ       0    0    0    0    0    1    0    0    0    0
GGTACTACTTCGCTTCATGAG     GTTSLHE       0    0    0    0    0    0    1    0    0    0
GGTACTACTTCGTTTCCTCTT     GTTSFPL       0    0    0    0    0    0    0    1    0    0
GGTACTACTTTGAGTGCGTTT     GTTLSAF       0    0    0    0    0    0    0    0    1    1
GGTACTACTTTGTTTAAGTTG     GTTLFKL       0    0    0    0    0    3    0    0    0    0
GGTACTACTTTTGTTCCGTTG     GTTFVPL       0    0    0    0    0    0    1    0    0    0
GGTACTACTTTTGTTCCGTTT     GTTFVPF       0    0    0    0    0    0    1    0    0    0
GGTACTAGGACTACTCTTCCT     GTRTTLP       0    0    0    0    0    0    1    0    0    0
GGTACTAGGAGTCCTGTTTAT     GTRSPVY       0    0    0    0    0    0    0    1    0    0
GGTACTAGGATTTCGCTGGCT     GTRISLA       0    0    0    0    0    0    0    0    1    0
GGTACTAGGCAGCATGAGCAT     GTRQHEH       0    0    0    0    0    0    1    0    0    0
GGTACTAGGCTTGAGGTGATT     GTRLEVI       0    0    0    0    0    0    0    0    0    1
GGTACTAGGGCGTTTGATGGT     GTRAFDG       0    0    0    0    0    0    0    1    0    0
GGTACTAGGGGTCCTCATGTG     GTRGPHV       0    0    0    0    0    0    0    0    0    1
GGTACTAGGGTGCATCTGCAG     GTRVHLQ       0    0    0    1    0    0    0    0    0    0
GGTACTAGGTATGTGCCTAAT     GTRYVPN       0    0    0    0    0    0    0    1    0    0
GGTACTAGGTCGTTGGCGTAA     GTRSLA*       0    0    0    0    0    1    0    0    0    0
GGTACTAGGTCGTTGGCGTAT     GTRSLAY       0    0    0    0    0    1    0    0    0    0
GGTACTAGTAATTGGGCTTCG     GTSNWAS       0    0    0    0    0    0    1    0    0    0
GGTACTAGTAGTTCTTTTCTG     GTSSSFL       0    0    0    0    0    0    0    1    0    0
GGTACTAGTATGTGGCCGTAG     GTSMWPQ       0    0    0    0    0    0    0    0    0    3
GGTACTAGTATTTATAAACGG     GTSIYKR       0    0    0    0    0    0    1    0    0    0
GGTACTAGTATTTTTTATCGG     GTSIFYR       0    0    0    0    0    0    1    0    0    0
GGTACTAGTCAGCTGTAGAAG     GTSQLQK       0    0    0    0    0    0    0    3    0    0
GGTACTAGTCAGTTGTATGTT     GTSQLYV       0    0    0    0    0    0    1    0    0    0
GGTACTAGTCATAATCATAAG     GTSHNHK       0    0    0    4    0    0    3    0    0    0
GGTACTAGTCATCCTATGAGG     GTSHPMR       0    0    0    0    0    0    1    0    0    1
GGTACTAGTCATCCTATGAGT     GTSHPMS       0    0    0    0    0    0    1    0    0    0
GGTACTAGTCATTCTGGTAAT     GTSHSGN       0    0    0    0    0    0    0    0    1    0
GGTACTAGTCCGGTTGATTAT     GTSPVDY       0    0    0    0    0    1    0    0    0    0
GGTACTAGTCCTTATCCGACG     GTSPYPT       0    0    0    0    0    0    1    3    0    0
GGTACTAGTCCTTTACCGACG     GTSPLPT       0    0    0    0    0    0    0    0    1    0
GGTACTAGTCGTATTTATTTG     GTSRIYL       0    0    0    0    0    0    0    0    1    0
GGTACTAGTCTGAGTCTTCGG     GTSLSLR       0    0    0    0    0    0    0    0    0    1
GGTACTAGTCTGTTGCATGGT     GTSLLHG       0    0    0    0    0    0    1    0    0    0
GGTACTAGTCTGTTGTATGTT     GTSLLYV       0    0    0    0    0    0    1    0    0    0
GGTACTAGTCTTAATCATAAG     GTSLNHK       0    0    0    1    0    0    0    0    0    0
GGTACTAGTGAGTAGAGGTAT     GTSEQRY       0    0    0    0    0    0    0    1    0    0
GGTACTAGTGATGGTCCTCAG     GTSDGPQ       0    0    0    0    0    0    0    3    0    0
GGTACTAGTGCGACGCGTAGT     GTSATRS       0    0    0    0    0    0    0    3    0    0
GGTACTAGTGCTATTGCGCCT     GTSAIAP       0    0    0    0    0    0    1    0    0    0
GGTACTAGTGGGTCGGGTAGT     GTSGSGS       0    0    0    0    0    0    0    0    0    1
GGTACTAGTGTGGGGATTAGA     GTSVGIR       0    0    0    0    0    0    0    0    0    1
GGTACTAGTGTGGGGATTAGT     GTSVGIS       0    0    0    0    0    0    0    0    0    1
GGTACTAGTGTTCCGGGTCCT     GTSVPGP       0    0    0    0    0    0    0    3    0    0
GGTACTAGTGTTTCGATGGCT     GTSVSMA       0    0    0    0    0    0    0    0    0    4
GGTACTAGTTATACTCTTCAT     GTSYTLH       0    0    0    3    0    0    0    0    0    3
GGTACTAGTTATCATAGTACG     GTSYHST       0    0    0    0    0    1    0    0    0    0
GGTACTAGTTTTCATCAGCAG     GTSFHQQ       0    0    0    0    1    0    0    0    0    0
GGTACTATGAAGTCGTTTACG     GTMKSFT       0    0    0    0    0    0    3    0    0    0
GGTACTATGAATAATATTATA     GTMNNII       0    0    0    0    0    0    0    0    1    0
GGTACTATGAATAATATTATT     GTMNNII       0    0    0    0    0    0    0    0    1    0
GGTACTATGAATAGGTGGTAT     GTMNRWY       0    0    0    0    0    0    1    0    0    0
GGTACTATGAATTGGCCTAAT     GTMNWPN       0    0    0    0    0    3    0    0    0    0
GGTACTATGACTATTCGTGCG     GTMTIRA       0    0    0    0    0    1    0    0    0    0
GGTACTATGACTATTCGTGCT     GTMTIRA       0    0    0    0    0    1    0    0    0    0
GGTACTATGATGAGGATGGCG     GTMMRMA       0    0    0    0    0    0    3    0    0    0
GGTACTATGATTATTGGTGTG     GTMIIGV       0    0    0    3    0    0    0    0    0    0
GGTACTATGATTTTGGCGCAT     GTMILAH       0    0    0    0    0    0    0    0    0    3
GGTACTATGCAGAATAGGGAA     GTMQNRE       0    0    0    0    0    0    0    0    1    0
GGTACTATGCAGGCGGAGAAG     GTMQAEK       0    0    0    0    0    0    3    0    0    0
GGTACTATGCAGTGGATTTTT     GTMQWIF       0    0    0    1    0    0    1    0    0    0
GGTACTATGCATCTTTCTTGT     GTMHLSC       0    0    0    0    0    0    3    0    0    0
GGTACTATGCATGCTAAGCTG     GTMHAKL       0    0    0    1    0    0    0    0    0    0
GGTACTATGCATTCTAAGAAG     GTMHSKK       0    0    0    0    1    0    0    0    0    0
GGTACTATGCCGAGGATGGTG     GTMPRMV       0    0    0    0    0    0    0    1    0    0
GGTACTATGCCTATTCGGCCT     GTMPIRP       0    0    0    0    0    0    1    0    0    0
GGTACTATGCCTTCGTATTCG     GTMPSYS       0    0    0    0    0    1    0    0    0    0
GGTACTATGCGAGTTCCTTAA     GTMRVP*       0    0    0    0    1    0    0    0    0    0
GGTACTATGCGTGTTCCTTAT     GTMRVPY       0    0    0    0    1    1    4    0    0    0
GGTACTATGGCGCCTTCGTAG     GTMAPSQ       0    0    0    1    0    0    0    0    0    0
GGTACTATGGCGCTGTATTTG     GTMALYL       0    0    0    0    0    0    0    1    0    0
GGTACTATGGCGTATGCGACG     GTMAYAT       0    0    0    0    0    0    1    0    0    0
GGTACTATGGGGGGTATTTAG     GTMGGIQ       0    0    0    0    0    0    1    0    0    0
GGTACTATGGTGCCGTTGCGG     GTMVPLR       0    0    0    0    0    0    3    1    0    0
GGTACTATGGTGGATCCTAGT     GTMVDPS       0    0    0    0    0    0    1    0    0    0
GGTACTATGGTTACTACGAAA     GTMVTTK       0    0    0    0    0    0    0    0    0    1
GGTACTATGGTTACTACGAAT     GTMVTTN       0    0    0    0    0    0    0    0    1    1
GGTACTATGTAGATGGTTCCG     GTMQMVP       0    0    0    0    0    0    0    0    0    3
GGTACTATGTATATGAAGGAT     GTMYMKD       0    0    0    0    0    0    0    0    3    0
GGTACTATGTATCGTGAGATG     GTMYREM       0    0    0    0    0    1    0    0    0    0
GGTACTATGTATGCTGGTGCG     GTMYAGA       0    0    0    0    0    0    0    1    0    0
GGTACTATGTCGATTGCGCAG     GTMSIAQ       0    0    0    0    0    0    1    0    0    0
GGTACTATGTCTGAGGTGAAG     GTMSEVK       0    0    0    0    0    0    0    3    0    0
GGTACTATGTTTCATACTTGG     GTMFHTW       0    0    0    0    0    0    1    0    0    0
GGTACTATTAAGGGTTGGCCG     GTIKGWP       0    0    0    0    0    1    0    0    0    0
GGTACTATTAATAGTAAGCCT     GTINSKP       0    0    0    0    0    1    0    0    0    0
GGTACTATTACGTCGGGTTCG     GTITSGS       0    0    0    0    0    3    0    0    0    0
GGTACTATTACTTCGAATCAT     GTITSNH       0    0    0    0    0    0    0    0    0    3
GGTACTATTAGTATGACTAAA     GTISMTK       0    0    0    0    0    0    1    0    0    0
GGTACTATTAGTATGACTATT     GTISMTI       0    0    0    0    0    0    1    1    0    3
GGTACTATTCATATGTGGTTG     GTIHMWL       0    0    0    0    0    0    0    1    0    0
GGTACTATTCCGGTGAATGCG     GTIPVNA       0    0    0    0    1    0    0    0    0    0
GGTACTATTCCGGTGAATGCT     GTIPVNA       0    0    0    0    1    0    0    0    0    0
GGTACTATTCCTACTTCTAGA     GTIPTSR       0    0    0    0    0    1    0    0    0    0
GGTACTATTCCTACTTCTAGT     GTIPTSS       0    0    0    0    0    1    0    0    0    0
GGTACTATTCGGCATAGTCCT     GTIRHSP       0    0    0    0    0    0    0    1    0    0
GGTACTATTCGGCATCCTTTA     GTIRHPL       0    0    0    0    0    0    0    1    0    0
GGTACTATTCGGCATCCTTTT     GTIRHPF       0    0    0    0    0    0    0    1    0    0
GGTACTATTGCGATTCCTGCG     GTIAIPA       0    0    0    0    0    0    1    0    0    0
GGTACTATTGCTGAGGGTACG     GTIAEGT       0    0    0    0    0    0    1    0    0    0
GGTACTATTGGGAATAGTTTT     GTIGNSF       0    0    0    0    0    0    1    1    0    0
GGTACTATTGGTATTGGTAAA     GTIGIGK       0    0    0    0    0    0    0    0    0    1
GGTACTATTGGTATTGGTAAT     GTIGIGN       0    0    0    0    0    0    0    0    0    1
GGTACTATTTAGGGTTGGCCG     GTIQGWP       0    0    0    0    0    1    0    0    0    0
GGTACTATTTATCGTGGGCAT     GTIYRGH       0    0    0    0    0    0    0    0    0    4
GGTACTATTTCGAGTGAGGCT     GTISSEA       0    0    0    0    0    0    0    0    0    1
GGTACTATTTCTATTCATAAG     GTISIHK       0    0    0    0    0    0    0    0    3    0
GGTACTATTTCTCTGAGTGAT     GTISLSD       0    0    0    0    0    1    0    0    0    0
GGTACTATTTCTTAGGGTGAT     GTISQGD       0    0    0    0    0    1    0    0    0    0
GGTACTATTTGTATGACTATT     GTICMTI       0    0    0    0    0    0    0    0    0    1
GGTACTATTTTTCCTAGTCAG     GTIFPSQ       0    0    0    0    0    3    0    0    0    0
GGTACTCAGACGCGGTTGCAT     GTQTRLH       0    0    0    0    0    0    0    0    0    1
GGTACTCAGACTAATTCTCCG     GTQTNSP       0    0    0    0    0    0    3    0    0    0
GGTACTCAGATGACGCCTTCA     GTQMTPS       0    0    0    0    0    0    0    0    0    1
GGTACTCAGATGACGCCTTCT     GTQMTPS       0    0    0    0    0    0    0    0    0    1
GGTACTCAGATGCATGTTCAA     GTQMHVQ       0    0    0    0    0    0    0    1    0    0
GGTACTCAGATGCATGTTCAT     GTQMHVH       0    0    0    0    0    0    3    3    0    0
GGTACTCAGATGCCGATTCGT     GTQMPIR       0    0    0    0    0    0    3    0    0    0
GGTACTCAGCAGACTTTTAGA     GTQQTFR       0    0    0    0    0    0    1    0    0    0
GGTACTCAGCAGACTTTTAGT     GTQQTFS       0    0    0    0    0    0    1    0    0    0
GGTACTCAGCATGAGGAGCTT     GTQHEEL       0    0    0    0    3    0    0    0    0    0
GGTACTCAGCCGATGATTGAA     GTQPMIE       0    0    0    0    0    0    1    0    0    0
GGTACTCAGCCGATGATTGAT     GTQPMID       0    0    1    0    0    0    3    0    0    0
GGTACTCAGCCTGAGCGGACG     GTQPERT       0    0    0    0    0    1    0    0    0    0
GGTACTCAGCCTTTTTGGCAG     GTQPFWQ       0    0    0    0    0    0    0    1    0    0
GGTACTCAGCCTTTTTGGCTG     GTQPFWL       0    0    0    0    0    0    0    1    0    0
GGTACTCAGGAGCCGCGTAAT     GTQEPRN       0    0    0    0    0    0    1    0    0    0
GGTACTCAGGAGTCTTCTTCG     GTQESSS       0    0    1    0    0    0    0    0    0    0
GGTACTCAGGAGTCTTCTTCT     GTQESSS       0    0    1    0    0    0    0    0    0    0
GGTACTCAGGCGGTTGCTAGT     GTQAVAS       0    0    0    0    1    0    0    0    0    0
GGTACTCAGGTGGGTTCGCGG     GTQVGSR       0    0    0    0    0    0    1    0    0    0
GGTACTCAGGTTAAGCCTCAG     GTQVKPQ       0    0    0    0    0    0    4    0    0    0
GGTACTCAGGTTATTGAGCGG     GTQVIER       0    0    0    0    0    0    1    0    0    0
GGTACTCAGGTTATTGAGCGT     GTQVIER       0    0    0    0    0    0    1    0    0    0
GGTACTCAGGTTGATCCGCAT     GTQVDPH       0    0    0    0    0    0    1    0    0    0
GGTACTCAGGTTTCGAGTCGG     GTQVSSR       0    0    0    0    0    0    1    0    0    0
GGTACTCAGTCGACGCATAAT     GTQSTHN       0    0    0    0    0    0    0    1    0    0
GGTACTCAGTCGACTGATTGG     GTQSTDW       0    0    0    0    0    0    0    0    0    1
GGTACTCAGTCGTTGTCTTCT     GTQSLSS       0    0    0    0    0    3    0    0    0    0
GGTACTCAGTCTACGATGAGT     GTQSTMS       0    0    1    0    0    0    0    0    0    0
GGTACTCAGTCTATTGTGTCG     GTQSIVS       0    0    0    0    0    1    0    0    0    0
GGTACTCAGTCTCTGAGTAAT     GTQSLSN       0    0    0    0    0    0    1    0    0    0
GGTACTCAGTCTGCTTATCTG     GTQSAYL       0    0    0    1    0    0    0    0    0    0
GGTACTCAGTCTTTTATGATT     GTQSFMI       0    0    0    0    0    0    1    0    0    0
GGTACTCAGTTTCTGTGGAGT     GTQFLWS       0    0    0    0    0    0    0    3    0    0
GGTACTCATAAGCCGCTGGAT     GTHKPLD       0    0    0    0    0    0    0    0    0    3
GGTACTCATAAGGTGGCGTAT     GTHKVAY       0    0    0    1    0    0    0    0    0    0
GGTACTCATAATACTCCTGAG     GTHNTPE       0    0    0    0    0    0    0    0    1    0
GGTACTCATAATATTGCTAGG     GTHNIAR       0    0    0    0    0    0    1    0    0    0
GGTACTCATAATCTTCTTCTT     GTHNLLL       0    0    0    0    0    0    0    0    0    1
GGTACTCATAATTATCATCTT     GTHNYHL       0    0    0    0    0    0    3    0    0    0
GGTACTCATACGTCTACTAAA     GTHTSTK       0    0    0    0    0    0    0    0    0    1
GGTACTCATACGTCTACTTAT     GTHTSTY       0    0    0    0    0    0    0    0    0    1
GGTACTCATACTAGGGGGAAA     GTHTRGK       0    0    0    0    0    0    0    1    0    0
GGTACTCATACTAGGGGGTAT     GTHTRGY       0    0    0    0    0    0    0    1    0    0
GGTACTCATACTATGCAGATA     GTHTMQI       0    0    0    0    0    0    0    1    0    0
GGTACTCATACTATGCAGATT     GTHTMQI       0    0    0    0    0    0    0    1    0    0
GGTACTCATACTTGGAATGGT     GTHTWNG       0    0    0    0    0    0    0    1    0    0
GGTACTCATACTTTTCTTTTA     GTHTFLL       0    0    0    0    0    0    1    0    0    0
GGTACTCATACTTTTCTTTTT     GTHTFLF       0    0    0    0    0    0    1    0    0    0
GGTACTCATATGCCTGGTCCT     GTHMPGP       0    0    0    0    0    0    1    0    0    0
GGTACTCATATTAAGCCGTTT     GTHIKPF       0    0    0    0    0    0    3    0    0    0
GGTACTCATCCGCGTTTTGGG     GTHPRFG       0    0    0    0    0    1    0    0    0    0
GGTACTCATCCGCGTTTTGGT     GTHPRFG       0    0    0    0    0    1    0    0    0    0
GGTACTCATCGGCTTATGGAT     GTHRLMD       0    0    0    0    0    0    0    0    0    1
GGTACTCATCTGGGTCTTAAT     GTHLGLN       0    0    0    0    0    0    0    1    0    0
GGTACTCATGAGAGTGCTGAT     GTHESAD       0    0    0    0    0    0    3    0    0    0
GGTACTCATGAGCCGCATCTG     GTHEPHL       0    0    0    0    0    0    0    1    0    0
GGTACTCATGAGCTGACTGCT     GTHELTA       0    0    0    0    0    0    0    0    0    1
GGTACTCATGATAGGTAGACG     GTHDRQT       0    0    0    0    0    0    0    0    0    3
GGTACTCATGATATGCCTGAG     GTHDMPE       0    0    0    0    0    0    3    0    0    0
GGTACTCATGATGTTGTGGGT     GTHDVVG       0    0    0    0    0    0    0    0    0    1
GGTACTCATGATTATGAAAAA     GTHDYEK       0    0    0    0    0    0    0    0    0    1
GGTACTCATGCGGCTTGGTCT     GTHAAWS       0    0    0    0    0    0    0    0    0    3
GGTACTCATGGGCCTACGATG     GTHGPTM       0    0    1    0    0    0    0    0    0    0
GGTACTCATGGGGTTCCGAAA     GTHGVPK       0    0    0    0    0    0    0    1    0    0
GGTACTCATGGGGTTCCGAAT     GTHGVPN       0    0    0    0    0    0    0    1    0    0
GGTACTCATGGTGTTCGGTCT     GTHGVRS       0    0    1    0    0    0    0    0    0    0
GGTACTCATGTGAAGCCTGCG     GTHVKPA       0    0    0    0    0    0    0    1    0    0
GGTACTCATGTGACGTATCTT     GTHVTYL       0    0    0    0    0    0    0    0    0    1
GGTACTCATGTGTGGGATGAT     GTHVWDD       0    0    0    0    0    0    1    0    0    0
GGTACTCATGTGTTTCGTGCG     GTHVFRA       0    0    0    0    0    0    3    0    0    0
GGTACTCATGTTTATGTTTAT     GTHVYVY       0    0    0    0    0    0    0    0    0    1
GGTACTCATGTTTTGGCGCAG     GTHVLAQ       0    0    0    0    0    0    0    1    0    0
GGTACTCATGTTTTGGCGCAT     GTHVLAH       0    0    0    0    0    0    0    1    0    0
GGTACTCATTAGAATACTTTG     GTHQNTL       0    0    0    0    0    0    1    0    0    0
GGTACTCATTAGGATATGCGT     GTHQDMR       0    0    0    0    0    0    0    3    0    0
GGTACTCATTATCTTCTTCTT     GTHYLLL       0    0    0    0    0    0    0    0    0    1
GGTACTCATTCGCCTTGGGTA     GTHSPWV       0    0    0    0    0    0    0    1    0    0
GGTACTCATTGGATGAATCAT     GTHWMNH       0    0    0    0    0    0    6    0    0    0
GGTACTCATTGGTAGATGCAG     GTHWQMQ       0    0    0    0    0    1    0    0    0    0
GGTACTCATTGGTCTAATGAG     GTHWSNE       0    0    0    0    0    0    3    0    0    0
GGTACTCATTTGGGTTATGCT     GTHLGYA       0    0    0    0    0    0    0    0    1    0
GGTACTCATTTTGGTCAGGAA     GTHFGQE       0    0    0    0    0    1    0    0    0    0
GGTACTCCAGAGCAACGAGCG     GTPEQRA       0    0    0    0    1    0    0    0    0    0
GGTACTCCGACGAATGATACG     GTPTNDT       0    0    0    0    0    0    0    0    1    1
GGTACTCCGATTCCGGTGCAG     GTPIPVQ       0    0    0    0    0    0    0    0    0    1
GGTACTCCGATTCCGGTGCTG     GTPIPVL       0    0    0    0    0    0    0    0    0    1
GGTACTCCGCAGAGGCAGCTT     GTPQRQL       0    0    0    0    0    0    0    0    0    1
GGTACTCCGCATTAGAATACA     GTPHQNT       0    0    0    0    0    0    0    0    0    1
GGTACTCCGCATTAGGGGCGT     GTPHQGR       0    0    0    0    0    0    1    0    0    0
GGTACTCCGCCTTCTTGGGGT     GTPPSWG       0    0    0    0    0    0    1    0    0    0
GGTACTCCGCCTTCTTGTGGA     GTPPSCG       0    0    0    0    0    0    1    0    0    0
GGTACTCCGCGTGTGTATAGT     GTPRVYS       0    0    0    0    0    0    0    0    0    3
GGTACTCCGCTGTTGGCGAGA     GTPLLAR       0    0    0    0    0    0    1    0    0    0
GGTACTCCGCTGTTGGCGAGT     GTPLLAS       0    0    0    0    0    0    1    0    0    0
GGTACTCCGCTTTAGAATACT     GTPLQNT       0    0    0    0    0    0    0    0    0    1
GGTACTCCGGATCAGGATCTT     GTPDQDL       0    0    0    0    0    3    0    0    0    0
GGTACTCCGGCGACGTCGGAT     GTPATSD       0    0    0    1    0    0    0    0    0    0
GGTACTCCGGCTACGTATACG     GTPATYT       0    0    0    0    0    0    1    0    1    0
GGTACTCCGGCTACGTATACT     GTPATYT       0    0    0    0    0    0    1    0    0    0
GGTACTCCGGCTCTTTAGCCG     GTPALQP       0    0    0    0    0    0    0    0    0    1
GGTACTCCGGCTCTTTTGCCG     GTPALLP       0    0    0    0    0    0    0    0    0    1
GGTACTCCGGTGACTAATTCG     GTPVTNS       0    0    0    1    0    0    0    0    0    0
GGTACTCCGGTTGTGTATACA     GTPVVYT       0    0    0    0    0    0    1    1    0    0
GGTACTCCGGTTGTGTATACT     GTPVVYT       0    0    0    0    0    0    4    1    0    0
GGTACTCCGTAGACTGTTAGG     GTPQTVR       0    0    0    0    0    0    1    0    0    0
GGTACTCCGTATACGGTTTAG     GTPYTVQ       0    0    0    0    0    0    1    0    0    0
GGTACTCCGTCGAATGATACG     GTPSNDT       0    0    0    0    0    0    0    0    1    0
GGTACTCCGTCTCCTACGCGG     GTPSPTR       0    0    0    0    0    0    3    0    0    0
GGTACTCCGTCTTGGTTGTAG     GTPSWLQ       0    0    0    0    0    4    0    0    0    0
GGTACTCCGTGGTTGTTGCTT     GTPWLLL       0    0    0    0    0    0    0    1    0    0
GGTACTCCGTTGATGGCGTTT     GTPLMAF       0    0    0    0    1    0    0    0    0    0
GGTACTCCGTTGTTTTCTATT     GTPLFSI       0    0    0    0    0    0    0    0    0    1
GGTACTCCGTTGTTTTCTCTA     GTPLFSL       0    0    0    0    0    0    0    0    0    1
GGTACTCCTAAGCAGATTGCT     GTPKQIA       0    0    0    0    0    0    0    0    0    3
GGTACTCCTAATACGCTTATT     GTPNTLI       0    0    0    0    0    0    0    0    1    0
GGTACTCCTACGCGGGATAGT     GTPTRDS       0    0    0    0    1    0    0    0    0    0
GGTACTCCTACGTTTGTGTTT     GTPTFVF       0    0    0    0    0    0    1    0    0    0
GGTACTCCTACTGTGAAGAAG     GTPTVKK       0    0    0    0    0    0    1    0    0    0
GGTACTCCTAGGATGACGTAA     GTPRMT*       0    0    0    0    0    0    0    0    0    1
GGTACTCCTAGTGTGTCGAAT     GTPSVSN       0    0    0    0    0    0    0    3    0    0
GGTACTCCTAGTTTTATGTAT     GTPSFMY       0    0    0    0    0    0    0    1    0    0
GGTACTCCTAGTTTTATGTTG     GTPSFML       0    0    0    0    0    0    0    1    0    1
GGTACTCCTCAGAATTTTATG     GTPQNFM       0    0    0    0    0    0    0    0    0    1
GGTACTCCTCAGACTAAGCTG     GTPQTKL       0    0    0    0    0    1    0    0    0    0
GGTACTCCTCAGACTAAGCTT     GTPQTKL       0    0    0    0    0    1    0    0    0    0
GGTACTCCTCATACTTTGATG     GTPHTLM       0    0    0    0    0    3    0    0    0    0
GGTACTCCTCCTCTTCTTTCG     GTPPLLS       0    0    0    0    0    0    1    0    0    0
GGTACTCCTCCTTCTGATTCG     GTPPSDS       0    0    0    0    0    0    0    1    0    0
GGTACTCCTCTGGGGGGGGAA     GTPLGGE       0    0    0    0    0    0    0    1    0    0
GGTACTCCTCTGGGGGGGGAT     GTPLGGD       0    0    0    0    0    0    0    1    0    0
GGTACTCCTGATAGGAATAGT     GTPDRNS       0    0    0    0    0    0    0    1    0    0
GGTACTCCTGCGACGGCTATG     GTPATAM       0    0    0    0    0    0    1    3    0    0
GGTACTCCTGCGTTGGTTCGT     GTPALVR       0    0    0    0    0    3    0    0    0    0
GGTACTCCTGCTATTAGAAGA     GTPAIRR       0    0    0    0    0    1    0    0    0    0
GGTACTCCTGCTATTAGTAGT     GTPAISS       0    0    0    0    0    1    0    0    0    0
GGTACTCCTGGGGCGGGTCCG     GTPGAGP       0    0    0    0    1    0    0    0    0    0
GGTACTCCTGGGGCGGTTCCG     GTPGAVP       0    0    0    0    1    0    0    0    0    0
GGTACTCCTGGTTGGGATGTG     GTPGWDV       0    0    0    0    0    0    0    1    0    0
GGTACTCCTGTGCATCGTGCG     GTPVHRA       0    0    0    0    1    3    0    0    0    0
GGTACTCCTGTGGCGCGGTCA     GTPVARS       0    0    0    0    0    1    0    0    0    0
GGTACTCCTTAGATTCAGCTG     GTPQIQL       0    0    0    0    0    0    1    0    0    0
GGTACTCCTTAGCTTGGTGGT     GTPQLGG       0    0    0    0    0    0    0    0    0    1
GGTACTCCTTAGCTTGGTGTA     GTPQLGV       0    0    0    0    0    0    0    0    0    1
GGTACTCCTTATCAGTCTATG     GTPYQSM       0    0    0    0    0    0    0    1    0    0
GGTACTCCTTCGGAGGGGCTT     GTPSEGL       0    0    0    0    0    0    0    4    0    0
GGTACTCCTTCTGAGACTCGG     GTPSETR       0    0    0    0    0    0    3    0    0    0
GGTACTCCTTCTGTGGGGCAA     GTPSVGQ       0    0    0    0    0    0    0    1    0    0
GGTACTCCTTCTGTGGGGCTT     GTPSVGL       0    0    0    0    0    0    0    1    0    0
GGTACTCCTTGGATGACGTAT     GTPWMTY       0    0    0    0    0    0    0    0    0    1
GGTACTCCTTGTTTGATGAGG     GTPCLMR       0    0    1    0    0    0    0    0    0    0
GGTACTCCTTGTTTTATGTTG     GTPCFML       0    0    0    0    0    0    0    0    0    1
GGTACTCGAAAGCAGCCAAGG     GTRKQPR       0    0    0    0    0    0    0    1    0    0
GGTACTCGACAGACACAACAA     GTRQTQQ       0    0    0    0    0    0    1    0    0    0
GGTACTCGGAATGTGATTATG     GTRNVIM       0    0    0    0    0    0    0    0    0    1
GGTACTCGGAGTGTGCAACAG     GTRSVQQ       0    0    0    0    0    0    0    0    1    0
GGTACTCGGAGTGTGCATCTG     GTRSVHL       0    0    0    0    0    0    0    0    1    0
GGTACTCGGGATACGACTGTT     GTRDTTV       0    0    0    1    0    0    0    0    0    0
GGTACTCGGGCGCTTTTGTTT     GTRALLF       0    0    0    0    0    0    0    0    1    0
GGTACTCGGGCTTTTGCGCAT     GTRAFAH       0    0    3    0    1    0    1    0    0    0
GGTACTCGGGTTTTTATGCCA     GTRVFMP       0    0    0    0    0    0    1    0    0    0
GGTACTCGGGTTTTTATGCCT     GTRVFMP       0    0    0    0    0    0    1    0    0    0
GGTACTCGGTTGCAGACTCCT     GTRLQTP       0    0    0    0    0    0    3    0    0    0
GGTACTCGTACTATGAGAACA     GTRTMRT       0    0    0    0    0    1    0    0    0    0
GGTACTCGTACTATGAGTACT     GTRTMST       0    0    0    0    0    1    0    0    0    0
GGTACTCGTAGTATTCAGTCG     GTRSIQS       0    0    0    0    0    1    0    0    0    0
GGTACTCGTAGTCCTGCTGAG     GTRSPAE       0    0    0    0    0    0    3    0    0    0
GGTACTCGTATGCAGCCTTGG     GTRMQPW       0    0    0    0    0    4    1    1    0    0
GGTACTCGTATTGTTTCTGGA     GTRIVSG       0    0    0    0    0    1    0    0    0    0
GGTACTCGTATTGTTTCTGGT     GTRIVSG       0    0    0    0    0    1    0    0    0    0
GGTACTCGTCGTATTTATCAG     GTRRIYQ       0    0    0    0    0    1    0    0    0    0
GGTACTCGTCTGACTCATCAT     GTRLTHH       0    0    0    0    0    0    1    0    0    0
GGTACTCGTGAGTTTACGACT     GTREFTT       0    0    0    0    0    0    0    0    0    1
GGTACTCGTGATGTTGATATG     GTRDVDM       0    0    0    0    0    0    0    1    0    0
GGTACTCGTGCGATGTTTCAT     GTRAMFH       0    0    0    0    0    0    0    3    0    0
GGTACTCGTGCGTTTGATCTT     GTRAFDL       0    0    0    0    0    0    1    0    0    0
GGTACTCGTGCTCCGTCGCCG     GTRAPSP       0    0    0    0    0    0    0    0    1    0
GGTACTCGTGCTTAGGAGCAT     GTRAQEH       0    0    0    0    0    1    0    0    0    0
GGTACTCGTTATCCGATTCCT     GTRYPIP       0    0    0    3    0    0    0    0    0    0
GGTACTCGTTGTTGGCCTGTT     GTRCWPV       0    0    0    0    0    0    1    0    0    0
GGTACTCGTTTGATTGAGGTG     GTRLIEV       0    0    1    0    0    0    0    0    0    0
GGTACTCTAAGGGTGTATGAT     GTLRVYD       0    0    0    1    0    0    0    0    0    0
GGTACTCTGAAGCATGGTACA     GTLKHGT       0    0    0    0    1    0    0    0    0    0
GGTACTCTGAAGCATGGTACT     GTLKHGT       0    0    0    0    1    0    0    0    0    0
GGTACTCTGCAGGCTTGGAGG     GTLQAWR       0    0    0    0    0    1    0    0    0    0
GGTACTCTGCATGCGTATACT     GTLHAYT       0    0    0    0    0    0    0    1    0    0
GGTACTCTGCATGCTAATTGA     GTLHAN*       0    0    0    0    0    0    1    0    0    0
GGTACTCTGCATGCTAATTGT     GTLHANC       0    0    0    0    0    0    1    0    0    0
GGTACTCTGCATTGTCTTAAT     GTLHCLN       0    0    0    0    3    0    0    0    0    0
GGTACTCTGCATTTTCCTGAG     GTLHFPE       0    0    0    0    0    0    0    0    0    1
GGTACTCTGCCGGCTTCTATG     GTLPASM       0    0    0    0    0    0    0    0    0    1
GGTACTCTGCCTGAGCGGACG     GTLPERT       0    0    0    0    0    1    0    0    0    0
GGTACTCTGCTGACGCTTAGT     GTLLTLS       0    0    0    1    0    0    0    0    0    0
GGTACTCTGGCGCTTAGTCGT     GTLALSR       0    0    0    1    0    0    0    0    0    0
GGTACTCTGGCGGTTGAGGCA     GTLAVEA       0    0    0    0    0    0    1    0    0    0
GGTACTCTGGCGGTTGAGGCT     GTLAVEA       0    0    0    0    0    0    1    0    0    0
GGTACTCTGGCTGAGACGGTA     GTLAETV       0    0    0    0    0    0    0    0    1    0
GGTACTCTGGCTGAGACGGTT     GTLAETV       0    0    0    0    0    0    0    0    1    0
GGTACTCTGGGGCAGATTACA     GTLGQIT       0    0    0    0    0    0    1    0    0    0
GGTACTCTGGGGCAGATTACT     GTLGQIT       0    0    0    0    0    0    1    0    0    0
GGTACTCTGTCGCTGGTTACT     GTLSLVT       0    0    0    0    0    0    1    0    0    0
GGTACTCTTAATTTGTATAAG     GTLNLYK       0    0    0    0    0    0    1    0    0    0
GGTACTCTTACGACTATGCCG     GTLTTMP       0    0    0    0    0    0    0    1    0    0
GGTACTCTTAGGGTGTATGAT     GTLRVYD       0    0    0    1    0    0    0    0    0    0
GGTACTCTTAGTACTCAGATT     GTLSTQI       0    0    0    0    0    0    1    0    0    0
GGTACTCTTAGTGATCTTCCG     GTLSDLP       0    0    0    0    0    1    0    0    0    0
GGTACTCTTATGCAGATTGTT     GTLMQIV       0    0    0    0    0    3    0    0    0    0
GGTACTCTTATGCGTAATTCT     GTLMRNS       0    0    0    0    0    1    0    0    0    0
GGTACTCTTATTGAGCAGCCA     GTLIEQP       0    0    0    0    1    0    0    0    0    0
GGTACTCTTATTGAGCAGCCT     GTLIEQP       0    0    0    0    1    0    0    0    0    0
GGTACTCTTCTTGCTCATTCA     GTLLAHS       0    0    0    0    0    0    1    0    0    1
GGTACTCTTCTTGCTCATTCT     GTLLAHS       0    0    0    0    0    0    1    0    0    1
GGTACTCTTGAGCGTAAGCGA     GTLERKR       0    0    0    0    0    0    0    0    0    1
GGTACTCTTGAGCGTATGCGT     GTLERMR       0    0    0    0    0    0    0    0    0    1
GGTACTCTTGATAATAATTAG     GTLDNNQ       0    0    0    0    0    0    1    0    0    0
GGTACTCTTGCTTATAAACAA     GTLAYKQ       0    0    1    0    0    0    0    0    0    0
GGTACTCTTGCTTATATTCAT     GTLAYIH       0    0    1    0    0    0    0    0    0    0
GGTACTCTTGCTTTGAGGGTT     GTLALRV       0    0    3    0    0    0    0    0    0    0
GGTACTCTTGTTGATAATAAG     GTLVDNK       0    0    0    0    0    0    1    0    0    0
GGTACTCTTTATCATCAGCAG     GTLYHQQ       0    0    0    0    0    0    1    0    0    0
GGTACTCTTTATTTGTATAAG     GTLYLYK       0    0    0    0    0    0    1    0    0    0
GGTACTCTTTCGGCAAAAACA     GTLSAKT       0    0    0    0    0    1    0    0    0    0
GGTACTCTTTGTGATCTTCCG     GTLCDLP       0    0    0    0    0    1    0    0    0    0
GGTACTCTTTTTACGCCGCCA     GTLFTPP       0    0    0    0    0    1    0    0    0    0
GGTACTCTTTTTACGCCGCCT     GTLFTPP       0    0    0    0    0    1    0    0    0    0
GGTACTGAGAAGGTGGAGTCG     GTEKVES       0    0    0    0    0    0    1    0    0    0
GGTACTGAGATGGCGAAGCGG     GTEMAKR       0    0    0    0    0    0    3    0    0    0
GGTACTGAGCCTGGGCAGAGG     GTEPGQR       0    0    0    0    0    0    0    1    0    0
GGTACTGAGCGGAGTGAGATT     GTERSEI       0    0    1    0    0    0    0    0    0    0
GGTACTGAGCGTGTGTCGCAT     GTERVSH       0    0    0    3    0    0    0    0    0    0
GGTACTGAGGAGTTTAGAACA     GTEEFRT       0    0    0    0    0    0    1    0    0    0
GGTACTGAGGAGTTTAGTACT     GTEEFST       0    0    0    0    0    0    1    0    0    0
GGTACTGAGGATATGCCTTAT     GTEDMPY       0    0    0    0    0    0    0    3    0    0
GGTACTGAGGCGACGAATATT     GTEATNI       0    0    0    0    0    0    0    1    0    0
GGTACTGAGGTGAGGACGCGT     GTEVRTR       0    0    0    0    0    0    1    0    0    0
GGTACTGAGTAGGGGGTTTTG     GTEQGVL       0    0    0    0    0    0    0    0    0    3
GGTACTGAGTGGATGCGTCGA     GTEWMRR       0    0    0    1    0    0    0    0    0    0
GGTACTGAGTGGATGCGTCGT     GTEWMRR       0    0    0    1    0    0    0    0    0    0
GGTACTGAGTTGAAGAAGCCA     GTELKKP       0    0    0    1    0    0    0    0    0    0
GGTACTGAGTTGAAGATGCCT     GTELKMP       0    0    0    1    0    0    0    0    0    0
GGTACTGAGTTGTTGTGGAGT     GTELLWS       0    0    0    1    0    0    0    0    0    0
GGTACTGAGTTTTCTTGGGAT     GTEFSWD       0    0    0    0    0    1    0    0    0    0
GGTACTGATAAGATGAATGCT     GTDKMNA       0    0    0    0    0    0    1    0    0    0
GGTACTGATAATCCTCTGCTA     GTDNPLL       0    0    0    0    0    0    0    1    0    0
GGTACTGATAATCTGAGGCGT     GTDNLRR       0    0    0    0    0    0    1    0    0    0
GGTACTGATAATTTGGTTCCG     GTDNLVP       0    0    0    0    0    0    1    0    0    0
GGTACTGATAATTTGGTTCCT     GTDNLVP       0    0    0    0    0    0    1    0    0    0
GGTACTGATACGCTTCTTTCA     GTDTLLS       0    0    0    0    0    0    1    0    0    0
GGTACTGATACGCTTCTTTCT     GTDTLLS       0    0    0    0    0    0    1    0    0    0
GGTACTGATCAGAATTATAAG     GTDQNYK       0    0    0    0    0    0    0    3    0    0
GGTACTGATCATACTTTGTCA     GTDHTLS       0    0    0    0    0    0    0    0    0    1
GGTACTGATCATCAGGCGGTG     GTDHQAV       0    0    0    0    0    0    3    0    0    0
GGTACTGATCGGACTTTGACT     GTDRTLT       0    0    0    0    0    0    0    1    0    0
GGTACTGATCTGAAGAAGGGT     GTDLKKG       0    0    0    0    0    0    0    1    0    0
GGTACTGATCTGAAGACGATG     GTDLKTM       0    0    0    0    0    0    0    0    0    1
GGTACTGATCTGGGGAAGTAT     GTDLGKY       0    0    0    0    0    0    0    1    4    0
GGTACTGATGCTGTGAAGTCG     GTDAVKS       0    0    0    0    0    0    1    0    0    0
GGTACTGATGCTTTGTCGAAG     GTDALSK       0    0    0    0    0    0    0    0    0    1
GGTACTGATGGTGTTAATAAG     GTDGVNK       0    0    0    0    0    3    0    0    0    0
GGTACTGATGTGAGTAAGGCT     GTDVSKA       0    0    0    0    0    0    1    0    0    0
GGTACTGATGTGATGGTTAAG     GTDVMVK       0    0    0    1    0    0    0    0    0    0
GGTACTGATGTGATGGTTAAT     GTDVMVN       0    0    0    1    0    0    0    0    0    0
GGTACTGATGTGGCTGAGGCT     GTDVAEA       0    0    0    0    0    0    0    0    0    1
GGTACTGATTAGACTGAGGCG     GTDQTEA       0    0    0    0    0    0    0    0    0    1
GGTACTGATTATCCTCAGAGG     GTDYPQR       0    0    0    0    0    0    0    0    1    0
GGTACTGATTATCCTCTGCTT     GTDYPLL       0    0    0    0    0    0    0    1    0    0
GGTACTGATTCGCTGCGTCAG     GTDSLRQ       0    0    0    0    0    0    1    0    0    0
GGTACTGATTCTGATGTAGGT     GTDSDVG       0    0    0    0    1    0    0    0    0    0
GGTACTGATTGGCATACTCAG     GTDWHTQ       0    0    0    0    0    0    0    0    0    1
GGTACTGCGAAGGATTTTAAG     GTAKDFK       0    0    0    0    0    0    0    0    0    1
GGTACTGCGAATGCGGATATG     GTANADM       0    0    0    0    0    0    0    0    1    0
GGTACTGCGAATTCTCGGGCT     GTANSRA       0    0    0    1    0    0    0    0    0    0
GGTACTGCGACGAAACGAAAA     GTATKRK       0    0    0    0    0    0    0    0    1    0
GGTACTGCGACGACTGTTCAA     GTATTVQ       0    0    0    0    0    0    0    0    0    1
GGTACTGCGACGTATCGTAAT     GTATYRN       0    0    0    0    0    0    0    0    1    0
GGTACTGCGACGTGGCTTCGA     GTATWLR       0    0    0    0    0    0    0    0    0    1
GGTACTGCGACGTGGCTTCGT     GTATWLR       0    0    0    0    0    0    0    0    0    4
GGTACTGCGACTGAGACGTAA     GTATET*       0    0    0    0    0    1    0    0    0    0
GGTACTGCGACTGAGACGTAT     GTATETY       0    0    0    0    0    3    0    0    0    0
GGTACTGCGAGGAAAGAAACA     GTARKET       0    0    0    0    0    0    0    0    0    1
GGTACTGCGAGGAATGTTACT     GTARNVT       0    0    0    0    0    0    0    0    0    1
GGTACTGCGAGGATGAGTACG     GTARMST       0    0    0    0    0    0    0    0    1    0
GGTACTGCGAGGATGAGTACT     GTARMST       0    0    0    0    0    0    0    0    1    0
GGTACTGCGAGGCATTTTCTA     GTARHFL       0    0    0    0    0    0    0    1    0    0
GGTACTGCGAGGCATTTTCTT     GTARHFL       0    0    0    0    0    0    0    1    0    0
GGTACTGCGATGAAGTCTTGT     GTAMKSC       0    0    0    0    0    0    0    3    0    0
GGTACTGCGATGCCTTTGCTT     GTAMPLL       0    0    0    0    0    0    3    0    0    0
GGTACTGCGATGTCGTTTTAG     GTAMSFQ       0    0    0    0    0    0    0    3    0    0
GGTACTGCGATTCATTAGATT     GTAIHQI       0    0    0    0    0    0    0    0    3    0
GGTACTGCGCGTAGTCATGTT     GTARSHV       0    0    0    0    0    0    1    0    0    0
GGTACTGCGCTGGGTACGCAG     GTALGTQ       0    0    0    0    0    0    0    0    0    1
GGTACTGCGCTTACTCCTAGG     GTALTPR       0    0    0    0    0    0    0    0    0    1
GGTACTGCGGAGCTGATAAGT     GTAELIS       0    0    0    0    0    0    1    0    0    0
GGTACTGCGGAGCTGATTTGG     GTAELIW       0    0    0    0    0    0    1    0    0    0
GGTACTGCGGAGGTTAGTGTG     GTAEVSV       0    0    0    0    0    0    0    0    1    0
GGTACTGCGGATGCTCTGAGT     GTADALS       0    0    0    1    0    1    0    0    0    0
GGTACTGCGGCTACTCATGGG     GTAATHG       0    0    0    0    0    0    0    0    0    3
GGTACTGCGGGGTCTGTTGTT     GTAGSVV       0    0    0    0    0    0    1    0    0    0
GGTACTGCGGGGTTGGGTCAG     GTAGLGQ       0    0    1    0    0    0    0    0    0    0
GGTACTGCGGTGTAGGGTGCT     GTAVQGA       0    0    0    0    0    0    1    0    0    0
GGTACTGCGGTTGGTTTGAAT     GTAVGLN       0    0    0    0    0    1    0    0    0    0
GGTACTGCGGTTGGTTTGATG     GTAVGLM       0    0    0    0    0    1    0    0    0    0
GGTACTGCGTAGACGCTGCGA     GTAQTLR       0    0    0    0    0    0    1    0    0    0
GGTACTGCGTAGACGCTGCGT     GTAQTLR       0    0    0    0    0    0    1    0    0    0
GGTACTGCGTATACGAGGGTT     GTAYTRV       0    0    0    0    0    0    0    3    0    0
GGTACTGCGTCGTCTGTGGAT     GTASSVD       0    0    0    3    0    0    6    1    0    4
GGTACTGCGTCTGTGTCGAAG     GTASVSK       0    0    0    0    0    0    0    1    0    0
GGTACTGCGTGGGATAAGTCG     GTAWDKS       0    0    0    0    0    0    0    3    0    0
GGTACTGCGTGGTATTTTACA     GTAWYFT       0    0    0    0    0    0    0    1    0    0
GGTACTGCGTGGTATTTTACT     GTAWYFT       0    0    0    0    0    0    0    1    0    0
GGTACTGCGTGTTAGCTGAGT     GTACQLS       0    0    0    0    0    1    0    0    0    0
GGTACTGCGTTGAAGTCTTGT     GTALKSC       0    0    0    0    0    0    0    1    0    0
GGTACTGCGTTGCGTACTAAT     GTALRTN       0    0    0    0    0    0    0    0    0    1
GGTACTGCGTTGCGTGTGGTG     GTALRVV       0    0    0    0    0    1    0    0    0    0
GGTACTGCGTTGTATTATTGG     GTALYYW       0    0    0    0    0    0    0    0    0    1
GGTACTGCGTTTGATTCGTCG     GTAFDSS       0    0    0    0    0    0    0    0    3    1
GGTACTGCGTTTTATCGGATA     GTAFYRI       0    0    0    0    0    1    0    0    0    0
GGTACTGCGTTTTATCGGATT     GTAFYRI       0    0    0    0    0    1    0    0    0    0
GGTACTGCTAAGACTTTTTCA     GTAKTFS       0    0    0    0    0    0    0    1    0    0
GGTACTGCTAAGACTTTTTCT     GTAKTFS       0    0    0    0    0    0    0    1    0    0
GGTACTGCTAAGATGTTGGAG     GTAKMLE       0    0    0    0    0    0    3    0    0    1
GGTACTGCTACTACGTTGACT     GTATTLT       0    0    0    0    0    0    1    0    0    0
GGTACTGCTAGGATTATGAAG     GTARIMK       0    0    0    0    0    0    0    0    0    1
GGTACTGCTATTAAGCAGGCT     GTAIKQA       0    0    0    0    0    0    3    0    0    0
GGTACTGCTCCGCGTCATACG     GTAPRHT       0    0    0    0    0    0    0    0    1    0
GGTACTGCTCCGCGTCATACT     GTAPRHT       0    0    0    0    0    0    0    0    1    0
GGTACTGCTCGTTCGGAGATG     GTARSEM       0    0    0    1    0    0    0    0    0    0
GGTACTGCTCTGTATAAGCGT     GTALYKR       0    0    0    0    0    0    3    0    0    0
GGTACTGCTCTTGAGTCGGAT     GTALESD       0    0    0    0    0    0    3    0    0    0
GGTACTGCTGATAATGAGGAT     GTADNED       0    0    0    0    0    0    0    1    0    0
GGTACTGCTGATCGTACTAGT     GTADRTS       0    0    0    0    0    0    0    1    0    0
GGTACTGCTGATTCGACGTCA     GTADSTS       0    0    0    0    0    0    1    0    0    0
GGTACTGCTGATTCGACGTCT     GTADSTS       0    0    0    0    0    0    1    0    0    0
GGTACTGCTGCGCCGGGTATT     GTAAPGI       0    0    1    0    0    0    0    0    0    0
GGTACTGCTGCTGGGTATGTT     GTAAGYV       0    0    0    0    0    1    1    0    0    0
GGTACTGCTGCTTGTATGGCT     GTAACMA       0    0    0    0    0    1    0    0    0    0
GGTACTGCTGTTGGGCCTACT     GTAVGPT       0    0    0    0    0    0    0    1    0    0
GGTACTGCTGTTTATGCTGAT     GTAVYAD       0    0    0    1    0    0    0    0    0    0
GGTACTGCTTAGGGTACTCCA     GTAQGTP       0    0    0    0    0    0    1    0    0    0
GGTACTGCTTAGGGTACTCCT     GTAQGTP       0    0    0    0    0    0    1    0    0    0
GGTACTGCTTATCCGATTCGT     GTAYPIR       0    0    0    1    0    0    0    0    0    0
GGTACTGCTTCTCGTTCGCAG     GTASRSQ       0    0    0    1    0    0    1    0    0    0
GGTACTGCTTCTCTTGATCAA     GTASLDQ       0    0    0    0    0    0    1    0    0    0
GGTACTGCTTCTCTTGATCAT     GTASLDH       0    0    0    0    0    0    1    0    0    0
GGTACTGCTTTGATGTTGGAG     GTALMLE       0    0    0    0    0    1    0    0    0    0
GGTACTGCTTTGCATATTTAG     GTALHIQ       0    0    0    0    0    0    3    0    0    0
GGTACTGCTTTGGAAAAAACA     GTALEKT       0    0    0    0    0    0    1    0    0    0
GGTACTGCTTTTGTTTCTGAG     GTAFVSE       0    0    0    0    0    0    0    3    0    0
GGTACTGGAGGAGCAAAACGA     GTGGAKR       0    0    0    0    0    0    1    0    0    0
GGTACTGGGACTAATAATCTT     GTGTNNL       0    0    0    1    0    0    0    0    0    0
GGTACTGGGACTACGAGTCCT     GTGTTSP       0    0    0    0    0    0    0    0    0    1
GGTACTGGGATGAGTAGTCCT     GTGMSSP       0    0    0    1    0    0    0    0    0    0
GGTACTGGGATTGGGAATTAT     GTGIGNY       0    0    0    0    0    0    0    0    1    0
GGTACTGGGCAGCATGGTCGA     GTGQHGR       0    0    0    1    0    0    0    0    0    0
GGTACTGGGCAGCATGGTCGT     GTGQHGR       0    0    1    1    0    0    0    0    0    0
GGTACTGGGCGGAATGCTTCT     GTGRNAS       0    0    0    0    0    0    0    0    0    3
GGTACTGGGCGTTTTGATTAT     GTGRFDY       0    0    0    0    0    0    0    0    0    3
GGTACTGGGCTGCATGGTCGT     GTGLHGR       0    0    1    0    0    0    0    0    0    0
GGTACTGGGCTTAATTTTGCG     GTGLNFA       0    0    0    0    0    0    1    0    0    0
GGTACTGGGCTTAGTGTGTCT     GTGLSVS       0    0    0    0    0    0    1    0    0    0
GGTACTGGGGATACGCCGAGG     GTGDTPR       0    0    0    0    0    0    0    3    0    3
GGTACTGGGGATACGCCGAGT     GTGDTPS       0    0    0    0    0    0    0    0    0    1
GGTACTGGGGATTTGTCGAAG     GTGDLSK       0    0    3    0    0    0    0    0    0    0
GGTACTGGGGTGACTGGGCGT     GTGVTGR       0    0    0    0    0    0    0    1    0    0
GGTACTGGGTATTTGTTGGGT     GTGYLLG       0    0    0    0    0    0    0    0    3    0
GGTACTGGGTCGACGGGTCTT     GTGSTGL       0    0    0    0    0    0    1    0    0    1
GGTACTGGGTCGACTAGACAG     GTGSTRQ       0    0    0    0    0    0    1    0    0    0
GGTACTGGGTCGACTAGTCAG     GTGSTSQ       0    0    0    0    0    0    3    0    0    0
GGTACTGGGTCGATTTTTCCT     GTGSIFP       0    0    0    0    0    0    1    0    0    0
GGTACTGGTACTCCTAAGACG     GTGTPKT       0    0    0    1    0    0    0    1    0    0
GGTACTGGTACTCCTAAGACT     GTGTPKT       0    0    0    0    0    0    0    1    0    0
GGTACTGGTACTGTTCCGTTT     GTGTVPF       0    0    0    0    0    0    0    1    0    0
GGTACTGGTAGTACTTGGAAT     GTGSTWN       0    0    0    0    0    1    0    0    0    0
GGTACTGGTAGTTAGCTGCGT     GTGSQLR       0    0    0    0    0    0    0    1    0    0
GGTACTGGTAGTTGGCATCCT     GTGSWHP       0    0    0    0    0    0    0    0    0    1
GGTACTGGTATTATTGCGACT     GTGIIAT       0    0    0    0    1    0    0    0    0    0
GGTACTGGTCAGCGTTCTACT     GTGQRST       0    0    0    0    0    1    0    0    0    0
GGTACTGGTCATCCTCAGATT     GTGHPQI       0    0    0    0    0    1    0    0    0    0
GGTACTGGTCCTGTGCAGGAG     GTGPVQE       0    0    0    0    0    0    0    3    0    0
GGTACTGGTCTTAATTCGGCG     GTGLNSA       0    0    0    0    0    0    1    0    0    0
GGTACTGGTCTTCCTCAGATT     GTGLPQI       0    0    0    0    0    1    0    0    0    0
GGTACTGGTGATACGGCTATG     GTGDTAM       0    0    0    0    0    0    0    0    1    0
GGTACTGGTGCGAGTTCTGGG     GTGASSG       0    0    0    0    0    0    0    0    0    3
GGTACTGGTGCGGATGTTATG     GTGADVM       0    0    0    0    0    0    1    0    0    0
GGTACTGGTGCGTGGCTGATG     GTGAWLM       0    0    0    0    0    0    0    1    0    0
GGTACTGGTGCTTGGCATTCG     GTGAWHS       0    0    0    0    0    1    1    0    0    0
GGTACTGGTGCTTGGCATTCT     GTGAWHS       0    0    0    0    0    1    0    0    0    0
GGTACTGGTGGTGCTAATCGT     GTGGANR       0    0    0    0    0    0    1    0    0    3
GGTACTGGTGTGACGGAGGCG     GTGVTEA       0    0    0    0    0    0    1    0    0    0
GGTACTGGTGTGATGGGGAAG     GTGVMGK       0    0    3    0    0    0    0    0    0    0
GGTACTGGTTCGCAGGCGTCA     GTGSQAS       0    0    0    0    0    0    1    0    0    0
GGTACTGGTTCGCAGGCGTCT     GTGSQAS       0    0    0    0    0    0    1    0    0    0
GGTACTGGTTCGTATCATAGG     GTGSYHR       0    0    0    0    0    0    1    0    0    0
GGTACTGGTTCGTATCATAGT     GTGSYHS       0    0    0    0    0    0    1    0    0    0
GGTACTGGTTGGTTTAAGCCT     GTGWFKP       0    0    0    0    0    0    0    0    0    3
GGTACTGGTTGTGAGCATAGG     GTGCEHR       0    0    0    0    0    0    0    3    0    0
GGTACTGGTTGTTAGCTGCGT     GTGCQLR       0    0    0    0    0    0    0    1    0    0
GGTACTGGTTTGTGGGGGAGT     GTGLWGS       0    0    0    0    0    0    4    0    1    0
GGTACTGTGAAGCCGTGGTAT     GTVKPWY       0    0    0    0    0    0    3    0    0    0
GGTACTGTGAGTGATTCGAGT     GTVSDSS       0    0    0    0    0    0    1    0    0    0
GGTACTGTGATGCAGAATTAT     GTVMQNY       0    0    0    0    0    1    0    0    0    0
GGTACTGTGATTACGACTCTG     GTVITTL       0    0    0    0    0    0    0    0    0    1
GGTACTGTGATTAGGCCGGCT     GTVIRPA       0    0    0    0    0    0    0    3    0    0
GGTACTGTGATTCAGGCGGGG     GTVIQAG       0    0    0    1    0    0    0    0    0    0
GGTACTGTGATTGCGGGGTTG     GTVIAGL       0    0    0    0    3    0    0    0    0    0
GGTACTGTGCAGAGGACTCCG     GTVQRTP       0    0    0    0    1    0    0    0    0    0
GGTACTGTGCATATTCTTTCG     GTVHILS       0    0    0    0    0    0    0    1    0    0
GGTACTGTGCATATTCTTTCT     GTVHILS       0    0    0    0    0    0    0    1    0    0
GGTACTGTGCATCGGGCTGTA     GTVHRAV       0    0    0    0    0    0    0    0    1    0
GGTACTGTGCATCGGGCTGTT     GTVHRAV       0    0    0    0    0    0    0    0    1    0
GGTACTGTGCATCTGGTTCAT     GTVHLVH       0    0    0    0    0    0    0    3    0    0
GGTACTGTGCCGAGGTTGGCG     GTVPRLA       0    0    0    0    0    0    1    0    0    0
GGTACTGTGCCTATTGATTGT     GTVPIDC       0    0    0    0    0    0    0    0    0    1
GGTACTGTGCCTCAGAGGCTG     GTVPQRL       0    0    0    0    0    0    0    0    0    3
GGTACTGTGCCTGCTTTGAAT     GTVPALN       0    0    0    1    0    0    0    0    0    0
GGTACTGTGCGTCCTAATACA     GTVRPNT       0    0    0    1    0    0    0    0    0    0
GGTACTGTGCGTCCTAATACT     GTVRPNT       0    0    0    1    0    0    0    0    0    0
GGTACTGTGCTAAAAAAAGCG     GTVLKKA       0    0    0    0    0    0    1    0    0    0
GGTACTGTGCTGAGGGAGACT     GTVLRET       0    0    0    0    0    0    0    0    0    1
GGTACTGTGCTGCATATGGCA     GTVLHMA       0    0    0    0    0    1    0    0    0    0
GGTACTGTGCTGTTTAGGCCG     GTVLFRP       0    0    0    0    0    0    1    0    0    0
GGTACTGTGGAGCCGACTAGT     GTVEPTS       0    0    0    0    0    1    0    0    0    0
GGTACTGTGGATAGGATGTTG     GTVDRML       0    0    0    0    0    0    0    1    0    0
GGTACTGTGGCGCGTCATATG     GTVARHM       0    0    0    0    0    0    1    0    0    0
GGTACTGTGGCTATGGGGATG     GTVAMGM       0    0    0    0    0    0    4    4    0    0
GGTACTGTGGCTATGGGGATT     GTVAMGI       0    0    0    0    0    0    0    1    0    0
GGTACTGTGGGTCCGAAGTCA     GTVGPKS       0    0    0    1    0    0    0    0    0    0
GGTACTGTGGGTCCGAAGTCT     GTVGPKS       0    0    0    1    0    0    1    0    0    0
GGTACTGTGGGTTGGCCTAAG     GTVGWPK       0    0    0    0    0    1    0    0    0    0
GGTACTGTGGTGGCAGAGACG     GTVVAET       0    0    0    0    0    0    0    0    0    1
GGTACTGTGGTGGCTGTGACG     GTVVAVT       0    0    0    0    0    0    1    0    0    1
GGTACTGTGGTTACTAATATG     GTVVTNM       0    0    0    1    0    0    0    0    0    0
GGTACTGTGGTTCCTCATACT     GTVVPHT       0    0    0    0    0    0    1    0    0    0
GGTACTGTGTCTCATACGTAT     GTVSHTY       0    0    0    0    0    0    0    0    1    0
GGTACTGTGTTGAGTCGTATG     GTVLSRM       0    0    0    0    0    0    1    0    0    0
GGTACTGTTAAGATGTTTTGG     GTVKMFW       0    0    0    0    0    0    3    0    0    0
GGTACTGTTAAGCATCATTAG     GTVKHHQ       0    0    0    0    0    1    0    0    1    0
GGTACTGTTAAGCCTTCGGAT     GTVKPSD       0    0    0    0    0    0    0    0    0    1
GGTACTGTTACGCGGACGCAT     GTVTRTH       0    0    0    1    0    0    0    0    0    0
GGTACTGTTAGGGGGTCTGAT     GTVRGSD       0    0    0    0    0    0    0    0    0    3
GGTACTGTTAGTGCTCTGGCA     GTVSALA       0    0    0    0    0    0    1    0    0    0
GGTACTGTTAGTGCTCTGGCT     GTVSALA       0    0    0    0    0    0    1    0    0    0
GGTACTGTTATGACGTTGACG     GTVMTLT       0    0    0    0    0    0    0    0    0    1
GGTACTGTTATGATTAGTCTG     GTVMISL       0    0    0    0    0    0    0    0    0    1
GGTACTGTTATGCATATGAAT     GTVMHMN       0    0    0    0    0    0    1    0    0    0
GGTACTGTTATTCATAATATA     GTVIHNI       0    0    0    0    0    0    0    1    0    0
GGTACTGTTATTCATAATATT     GTVIHNI       0    0    0    0    0    0    1    0    0    0
GGTACTGTTCAGACTTATCAT     GTVQTYH       0    0    0    0    0    0    0    1    0    0
GGTACTGTTCAGCCGCGGCTA     GTVQPRL       0    0    0    0    0    1    0    0    0    0
GGTACTGTTCAGCCGCGGCTT     GTVQPRL       0    0    0    0    0    1    0    0    0    0
GGTACTGTTCATAATTCGATT     GTVHNSI       0    0    0    0    0    1    0    0    0    0
GGTACTGTTCATTCGCAACGG     GTVHSQR       0    0    0    0    0    0    0    1    0    0
GGTACTGTTCATTCGCTTCGG     GTVHSLR       0    0    0    0    0    0    0    1    0    3
GGTACTGTTCCTTGGGGGCCA     GTVPWGP       0    0    0    0    0    0    0    0    0    1
GGTACTGTTCTGCGTACGACT     GTVLRTT       0    0    0    1    0    0    0    0    0    0
GGTACTGTTCTTATGGGGAAG     GTVLMGK       0    0    0    0    0    0    3    0    0    0
GGTACTGTTCTTCTGGATAAT     GTVLLDN       0    0    0    0    0    0    0    0    1    0
GGTACTGTTGAGTTGAAGCCT     GTVELKP       0    0    0    0    0    0    1    0    0    0
GGTACTGTTGATCTTACTAAT     GTVDLTN       0    0    0    0    0    0    1    0    0    0
GGTACTGTTGTGGCGCCGCCT     GTVVAPP       0    0    0    0    0    0    0    0    0    3
GGTACTGTTTCGTTGGATGTG     GTVSLDV       0    0    0    0    0    0    0    1    0    0
GGTACTGTTTTGAGTAGTACA     GTVLSST       0    0    0    0    0    1    0    0    0    0
GGTACTGTTTTGAGTAGTACT     GTVLSST       0    0    0    0    0    1    0    0    0    0
GGTACTGTTTTGATTAGTCTG     GTVLISL       0    0    0    0    0    0    0    0    0    1
GGTACTGTTTTTCATAATATT     GTVFHNI       0    0    0    0    0    0    0    1    0    0
GGTACTTAACTTATTATGGAG     GT*LIME       0    0    0    0    0    0    0    0    0    1
GGTACTTAGAATGATAAGGTA     GTQNDKV       0    0    0    0    0    0    0    0    0    1
GGTACTTAGAATGATAAGGTT     GTQNDKV       0    0    0    0    0    0    0    0    0    1
GGTACTTAGACTACGCAAGAG     GTQTTQE       0    0    0    0    1    0    0    0    0    0
GGTACTTAGACTACGCATGTG     GTQTTHV       0    0    0    0    1    0    0    0    0    0
GGTACTTAGAGTTGTCATCGT     GTQSCHR       0    0    0    0    0    0    3    0    0    0
GGTACTTAGATGAATGATCTA     GTQMNDL       0    0    0    0    0    1    0    0    0    0
GGTACTTAGATGAATGATCTT     GTQMNDL       0    0    0    0    0    1    0    0    0    0
GGTACTTAGATGGTTGTGCTG     GTQMVVL       0    0    0    0    0    1    0    0    0    0
GGTACTTAGATTGGTACTTCA     GTQIGTS       0    0    0    1    0    0    0    0    0    1
GGTACTTAGATTGGTACTTCT     GTQIGTS       0    0    0    1    0    0    0    0    0    1
GGTACTTAGCTGGAACCAACA     GTQLEPT       0    0    0    1    0    0    0    0    0    0
GGTACTTAGCTGGATCCTTCT     GTQLDPS       0    0    0    1    0    0    0    0    0    0
GGTACTTAGGAGTGGACGAAG     GTQEWTK       0    0    0    0    0    0    3    0    0    0
GGTACTTAGGCGACTCAGCTT     GTQATQL       0    0    0    0    0    0    0    1    0    0
GGTACTTAGGCGAGTGCGATG     GTQASAM       0    0    0    0    1    0    0    0    0    3
GGTACTTATAAGTATTGGGCT     GTYKYWA       0    0    0    0    0    0    0    1    0    0
GGTACTTATAATCGTGGGCCG     GTYNRGP       0    0    0    0    0    0    0    0    0    1
GGTACTTATACGTATACTCGA     GTYTYTR       0    0    0    0    0    0    1    0    0    0
GGTACTTATACGTATACTCGT     GTYTYTR       0    0    0    0    0    0    1    0    0    0
GGTACTTATACTTGTGAGACG     GTYTCET       0    0    0    0    0    1    0    0    0    0
GGTACTTATAGGGCTCATGCT     GTYRAHA       0    0    0    0    0    0    0    0    0    1
GGTACTTATCAGCTTCGGAAG     GTYQLRK       0    0    0    0    0    1    3    0    0    0
GGTACTTATCCGCCTAAGAAT     GTYPPKN       0    0    0    0    0    1    0    0    0    0
GGTACTTATCCGGTGTCAACG     GTYPVST       0    0    0    0    0    0    1    0    0    0
GGTACTTATCCGTTTACGAAT     GTYPFTN       0    0    0    0    0    1    0    0    0    0
GGTACTTATCCTTCTCCGTTA     GTYPSPL       0    0    0    0    0    0    0    0    0    1
GGTACTTATCCTTCTCCGTTT     GTYPSPF       0    0    0    0    0    0    0    0    0    1
GGTACTTATCGGTATACTTCA     GTYRYTS       0    0    0    0    0    0    1    0    0    0
GGTACTTATCGTGCTAAACAG     GTYRAKQ       0    0    0    0    0    0    0    1    0    0
GGTACTTATCGTGCTAATCAT     GTYRANH       0    0    0    0    0    0    0    1    0    0
GGTACTTATCTTCATTAGGCG     GTYLHQA       0    0    0    0    0    0    0    0    0    3
GGTACTTATGAGAGGCAGCAG     GTYERQQ       0    0    0    0    0    0    1    0    0    0
GGTACTTATGAGATTGAGTCG     GTYEIES       0    0    0    0    0    0    0    0    0    3
GGTACTTATGCGACAGAAAGG     GTYATER       0    0    0    0    0    0    0    0    1    0
GGTACTTATGCGACTCTTACG     GTYATLT       0    0    0    0    1    0    0    0    0    0
GGTACTTATGCGACTCTTACT     GTYATLT       0    0    0    0    1    0    0    0    0    0
GGTACTTATGCGCCGACGCTT     GTYAPTL       0    0    0    0    0    0    0    1    0    0
GGTACTTATGCGCCTGGGTAG     GTYAPGQ       0    0    0    0    0    0    1    0    0    0
GGTACTTATGCGTCGACGGTG     GTYASTV       0    0    0    0    0    0    0    0    0    1
GGTACTTATGCTATGCTGGCG     GTYAMLA       0    0    1    0    0    0    0    0    0    0
GGTACTTATGCTCTGGTGCCT     GTYALVP       0    0    0    0    0    0    3    0    0    0
GGTACTTATGGGCGTTGGCCT     GTYGRWP       0    0    0    0    0    0    0    0    0    1
GGTACTTATGGTACAACGACA     GTYGTTT       0    0    0    0    0    0    0    0    0    1
GGTACTTATGGTACTTCGACA     GTYGTST       0    0    1    0    0    0    0    0    0    0
GGTACTTATGGTACTTCGACT     GTYGTST       0    0    1    0    0    0    0    0    0    1
GGTACTTATGGTTATCAGACG     GTYGYQT       0    0    0    0    0    0    0    1    0    0
GGTACTTATGGTTATCTGACG     GTYGYLT       0    0    0    0    0    0    0    1    0    0
GGTACTTATGGTTTGCTTCCG     GTYGLLP       0    0    0    0    0    0    0    0    1    0
GGTACTTATGTTCCGCCTGAG     GTYVPPE       0    0    0    0    0    0    0    0    0    1
GGTACTTATGTTCCGCCTGAT     GTYVPPD       0    0    0    0    0    0    0    0    0    1
GGTACTTATGTTTTGACGCGT     GTYVLTR       0    0    0    0    0    3    0    0    0    0
GGTACTTATTCTATGATGACT     GTYSMMT       0    0    0    0    0    0    1    1    0    0
GGTACTTATTCTTGGCAGAAA     GTYSWQK       0    0    0    0    0    0    0    0    0    1
GGTACTTATTCTTGGCAGAAT     GTYSWQN       0    0    0    0    0    0    0    0    0    1
GGTACTTATTGGAATGCGAAT     GTYWNAN       0    0    0    0    0    0    0    1    0    0
GGTACTTATTGGGTGGATGTA     GTYWVDV       0    0    0    0    0    0    0    1    0    0
GGTACTTATTGGGTGGATGTT     GTYWVDV       0    0    0    0    0    0    0    1    0    0
GGTACTTATTTTGTTAATACG     GTYFVNT       0    0    0    0    0    1    0    0    0    0
GGTACTTATTTTTCTTGGAAA     GTYFSWK       0    0    0    0    0    0    0    0    1    0
GGTACTTATTTTTCTTGGAAT     GTYFSWN       0    0    0    0    0    3    1    0    0    0
GGTACTTCGAATGTGTTTACG     GTSNVFT       0    0    0    0    0    0    0    0    0    3
GGTACTTCGACGTATTCTCCT     GTSTYSP       0    0    0    0    0    0    0    0    1    0
GGTACTTCGACGTCTCCGGTG     GTSTSPV       0    0    0    0    0    0    3    0    0    0
GGTACTTCGAGGCAGAAAAAG     GTSRQKK       0    0    0    0    0    1    0    0    0    0
GGTACTTCGATACCAGAACGG     GTSIPER       0    0    0    0    1    0    0    0    0    0
GGTACTTCGCAGATTACTTCA     GTSQITS       0    0    0    0    0    0    0    1    0    0
GGTACTTCGCAGATTACTTCT     GTSQITS       0    0    0    0    0    0    0    1    0    0
GGTACTTCGCAGGTGCGTGAT     GTSQVRD       0    0    0    0    0    1    0    0    0    0
GGTACTTCGCGGACGGATATG     GTSRTDM       0    0    0    0    0    3    1    0    0    0
GGTACTTCGCGTTCTTATCTA     GTSRSYL       0    0    0    0    0    1    0    0    0    0
GGTACTTCGCGTTCTTATCTT     GTSRSYL       0    0    0    0    0    1    0    3    0    0
GGTACTTCGCTGTTTACGTCG     GTSLFTS       0    0    0    0    0    0    0    1    0    0
GGTACTTCGCTTAGGCCGTAT     GTSLRPY       0    0    0    0    0    0    0    0    0    3
GGTACTTCGCTTAGGGATCTG     GTSLRDL       0    0    0    0    0    0    0    0    0    1
GGTACTTCGGCTGCTGTGATG     GTSAAVM       0    0    0    0    0    0    1    0    0    0
GGTACTTCGGGGCCGACTATG     GTSGPTM       0    0    0    1    0    0    0    1    0    0
GGTACTTCGTATACTACTTGG     GTSYTTW       0    0    0    0    0    0    1    0    0    0
GGTACTTCGTCGTTGTGGATG     GTSSLWM       0    0    0    0    0    1    0    0    0    0
GGTACTTCGTCTTTGGTTGCT     GTSSLVA       0    0    0    0    0    0    0    0    0    6
GGTACTTCGTGGCAGTATATG     GTSWQYM       0    0    0    0    0    1    0    0    0    0
GGTACTTCGTGGGTTAATACT     GTSWVNT       0    0    0    0    0    0    0    1    0    0
GGTACTTCGTGTAATTGTGGT     GTSCNCG       0    0    0    0    0    0    1    0    0    0
GGTACTTCGTTTCCTGAACGG     GTSFPER       0    0    0    0    0    1    0    0    0    0
GGTACTTCGTTTCCTGATCTT     GTSFPDL       0    0    1    0    0    0    0    0    0    0
GGTACTTCTAATACGTATTTG     GTSNTYL       0    0    0    0    0    1    0    0    0    0
GGTACTTCTAATACTATTGCG     GTSNTIA       0    0    0    0    0    0    0    0    0    1
GGTACTTCTACGAAGCATCCT     GTSTKHP       0    0    0    0    0    0    0    1    0    0
GGTACTTCTACGCGTATGGTT     GTSTRMV       0    0    0    0    0    1    0    0    0    0
GGTACTTCTAGGTCTACTGCG     GTSRSTA       0    0    0    0    0    1    0    0    0    0
GGTACTTCTATGCCTTAACCG     GTSMP*P       0    0    0    0    0    0    1    0    0    0
GGTACTTCTATGCCTTTTCCG     GTSMPFP       0    0    0    0    0    0    0    1    0    0
GGTACTTCTATGCCTTTTCCT     GTSMPFP       0    0    0    0    0    0    0    1    0    0
GGTACTTCTCAGCATATTCTG     GTSQHIL       0    0    0    0    0    0    0    1    0    0
GGTACTTCTCATCCTCATGAT     GTSHPHD       0    0    0    1    0    0    0    0    0    0
GGTACTTCTCCGCGTTCGTCT     GTSPRSS       0    0    0    0    0    0    0    0    1    0
GGTACTTCTCTGATTCAAGCA     GTSLIQA       0    0    0    0    0    0    1    0    0    0
GGTACTTCTCTGATTCTTGCT     GTSLILA       0    0    0    0    0    0    1    0    0    0
GGTACTTCTGATACGCGTAAA     GTSDTRK       0    0    0    0    0    0    0    0    0    1
GGTACTTCTGATACGCGTAAT     GTSDTRN       0    0    0    0    0    0    0    0    0    1
GGTACTTCTGCTGATAGTGGT     GTSADSG       0    0    0    0    0    0    0    1    0    0
GGTACTTCTGCTTTGGATAGT     GTSALDS       0    0    0    1    0    0    0    0    0    0
GGTACTTCTGTGAATAGTGAG     GTSVNSE       0    0    0    0    0    0    1    0    0    0
GGTACTTCTTAGGATCTTGAA     GTSQDLE       0    0    0    0    0    0    1    0    0    0
GGTACTTCTTAGGATCTTGAT     GTSQDLD       0    0    0    0    0    0    1    0    0    0
GGTACTTCTTATACTATTGCG     GTSYTIA       0    0    0    0    0    0    0    0    0    1
GGTACTTCTTATCCTGGGGAT     GTSYPGD       0    0    0    0    0    0    1    0    0    0
GGTACTTCTTATGGGTATCAA     GTSYGYQ       0    0    0    0    0    1    0    0    0    0
GGTACTTCTTATGGGTATCAT     GTSYGYH       0    0    0    0    0    1    0    0    0    0
GGTACTTCTTGGACTACTTCG     GTSWTTS       0    0    0    0    0    0    1    0    0    0
GGTACTTCTTTGCCTTTTCCG     GTSLPFP       0    0    0    0    0    0    1    0    0    0
GGTACTTCTTTTTAGATGTTG     GTSFQML       0    0    0    0    0    0    1    0    0    0
GGTACTTGGAAGAGTATTCAG     GTWKSIQ       0    0    0    0    0    0    0    0    0    1
GGTACTTGGAAGAGTCATATG     GTWKSHM       0    0    0    0    0    0    0    1    0    0
GGTACTTGGAATATTACTTAG     GTWNITQ       0    0    0    0    1    0    0    0    0    0
GGTACTTGGAATTCGCTTCCT     GTWNSLP       0    0    0    0    0    3    0    0    0    0
GGTACTTGGAATTGGCGTGTA     GTWNWRV       0    0    0    0    0    1    0    0    0    0
GGTACTTGGCATGAGAAGACT     GTWHEKT       0    0    0    0    0    0    0    0    1    0
GGTACTTGGCCGACGTCTCTA     GTWPTSL       0    0    0    0    0    0    0    0    0    1
GGTACTTGGCCGACGTCTCTT     GTWPTSL       0    0    0    0    0    0    0    0    0    1
GGTACTTGGCCGCAGGTTCGT     GTWPQVR       0    0    1    0    0    0    0    0    0    0
GGTACTTGGCCTCCTGATGAT     GTWPPDD       0    0    0    0    0    0    0    0    0    1
GGTACTTGGCTTAGTGGTCGT     GTWLSGR       0    0    0    0    0    0    0    1    0    0
GGTACTTGGCTTCGTAATCTT     GTWLRNL       0    0    0    0    0    0    3    0    0    0
GGTACTTGGGATAATCCTCCG     GTWDNPP       0    0    0    1    0    0    0    0    0    0
GGTACTTGGGTTATGACTTCG     GTWVMTS       0    0    0    0    0    0    1    0    0    0
GGTACTTGGGTTCCTCTTTGG     GTWVPLW       0    0    0    0    0    0    1    0    0    0
GGTACTTGGTAGACGAAGATG     GTWQTKM       0    0    0    0    0    0    0    1    0    0
GGTACTTGGTAGAGTATTCAG     GTWQSIQ       0    0    0    0    0    0    0    0    0    1
GGTACTTGTAATAGTCATGCA     GTCNSHA       0    0    0    0    1    0    0    0    0    0
GGTACTTGTAATAGTCATGCT     GTCNSHA       0    0    0    0    1    0    0    0    0    0
GGTACTTGTCCGATGCATCGT     GTCPMHR       0    0    0    0    0    1    0    0    0    0
GGTACTTGTCTTGCTTAGGAT     GTCLAQD       0    0    0    0    0    0    0    1    0    0
GGTACTTGTGCGATGGGTGAT     GTCAMGD       0    0    0    0    0    0    0    3    0    0
GGTACTTGTGTGGCTGATAAG     GTCVADK       0    0    0    0    0    0    0    0    3    0
GGTACTTGTTGTGCGCTGCCG     GTCCALP       0    0    0    0    0    0    1    0    0    0
GGTACTTTGAAGTGGCAGACT     GTLKWQT       0    0    0    0    1    0    0    0    0    0
GGTACTTTGAATTGTGCTGTG     GTLNCAV       0    0    0    0    0    0    0    0    0    1
GGTACTTTGACGCCGTTTTAG     GTLTPFQ       0    0    0    0    0    0    6    0    0    0
GGTACTTTGACTGCTGATACG     GTLTADT       0    0    0    0    0    1    0    0    0    0
GGTACTTTGAGGCCTAATTTG     GTLRPNL       0    0    0    0    0    1    0    0    0    0
GGTACTTTGATGAGTTATATG     GTLMSYM       0    0    0    0    0    0    3    0    0    3
GGTACTTTGATTGCTGAGTCT     GTLIAES       0    0    0    0    0    0    0    1    0    0
GGTACTTTGATTTCTGCGTAT     GTLISAY       0    0    0    0    0    0    0    1    0    0
GGTACTTTGCCTTGTATTCGG     GTLPCIR       0    0    0    0    0    0    1    0    0    0
GGTACTTTGCTTGCTATGGCG     GTLLAMA       0    0    0    0    0    0    0    1    0    0
GGTACTTTGGAGCTTACACGA     GTLELTR       0    0    0    0    0    0    0    0    0    1
GGTACTTTGGAGCTTACTCGT     GTLELTR       0    0    0    0    0    0    0    1    0    1
GGTACTTTGGAGGAGTCGCAG     GTLEESQ       0    0    0    0    0    0    0    0    0    1
GGTACTTTGGATTAGAATATT     GTLDQNI       0    0    0    0    0    0    0    0    1    0
GGTACTTTGGGTCATCAGATA     GTLGHQI       0    0    0    0    0    0    0    1    0    0
GGTACTTTGGGTCATCAGATT     GTLGHQI       0    0    0    0    0    0    0    1    0    0
GGTACTTTGTTGAATGGTATG     GTLLNGM       0    0    0    0    0    0    0    0    3    0
GGTACTTTGTTGGATCATTCG     GTLLDHS       0    0    0    0    0    1    0    0    0    0
GGTACTTTGTTTTGTGCTGTG     GTLFCAV       0    0    0    0    0    0    0    0    0    1
GGTACTTTTAAGGCGAATCTT     GTFKANL       0    0    0    0    0    0    0    0    0    1
GGTACTTTTAAGGCGTATCTT     GTFKAYL       0    0    0    0    0    0    0    0    0    1
GGTACTTTTACGCTTCTGTCG     GTFTLLS       0    0    0    0    0    1    0    0    0    0
GGTACTTTTAGGTGGTTGATA     GTFRWLI       0    0    0    0    0    0    1    0    0    0
GGTACTTTTAGGTGGTTGATT     GTFRWLI       0    0    0    0    0    0    1    0    0    0
GGTACTTTTCAGACGACGAAG     GTFQTTK       0    0    1    0    0    0    4    1    0    1
GGTACTTTTCAGACGACGATG     GTFQTTM       0    0    1    0    0    0    0    0    0    0
GGTACTTTTCCTCAGCTGCAA     GTFPQLQ       0    0    0    0    0    0    1    0    0    0
GGTACTTTTCCTCAGCTGCAT     GTFPQLH       0    0    0    0    0    0    1    0    0    0
GGTACTTTTCTGACGACGAAG     GTFLTTK       0    0    1    0    0    0    1    0    0    0
GGTACTTTTGAGGTGAGTATT     GTFEVSI       0    0    0    0    0    0    1    0    0    0
GGTACTTTTGCTGAGCGTCGG     GTFAERR       0    0    0    0    0    0    0    1    0    0
GGTACTTTTGGGCCGTCGCGT     GTFGPSR       0    0    0    0    0    0    0    1    0    0
GGTACTTTTGGTTTTATGGGG     GTFGFMG       0    0    0    0    0    1    0    0    0    0
GGTACTTTTTCTCTGTCTGAT     GTFSLSD       0    0    0    1    1    0    0    0    1    0
GGTACTTTTTCTGTGCGGATG     GTFSVRM       0    0    0    0    0    0    3    0    0    0
GGTAGAAAGCATCTGTCTGTT     GRKHLSV       0    0    0    0    0    0    0    0    1    0
GGTAGAAGTCCGAAGTGTTGT     GRSPKCC       0    0    0    0    0    0    0    0    0    1
GGTAGAATGCATGTTCAGGGG     GRMHVQG       0    0    0    0    0    0    1    0    0    0
GGTAGAGCGGATGTTTATAAG     GRADVYK       0    0    0    1    0    0    0    0    0    0
GGTAGGAAAGCGAAAACGAAA     GRKAKTK       0    0    0    0    0    1    0    0    0    0
GGTAGGAATACTGAGTATGTG     GRNTEYV       0    0    0    0    0    0    1    0    0    0
GGTAGGAATCTTTCGCCTTAT     GRNLSPY       0    0    0    0    0    0    0    0    0    1
GGTAGGAATGCGTTTACGATT     GRNAFTI       0    0    0    0    0    1    0    0    0    0
GGTAGGAATGGGATGCCTCTG     GRNGMPL       0    0    0    0    0    0    0    3    0    0
GGTAGGAATGTTGAGGGTATT     GRNVEGI       0    0    0    0    0    0    3    0    0    0
GGTAGGACACAAGGACCAGTA     GRTQGPV       0    0    0    0    0    0    0    1    0    0
GGTAGGACGACGGAGCTTTAT     GRTTELY       0    0    0    0    0    0    0    0    0    1
GGTAGGACGACTAATGTGGAG     GRTTNVE       0    0    0    0    0    0    3    0    0    0
GGTAGGACGAGTTCGGATCTT     GRTSSDL       0    0    0    0    0    0    0    0    0    1
GGTAGGACGATTAATTATTCG     GRTINYS       0    0    0    0    0    3    0    0    0    0
GGTAGGACGATTTAGGGGCAA     GRTIQGQ       0    0    0    0    0    0    0    0    1    0
GGTAGGACGATTTAGGGGCAT     GRTIQGH       0    0    0    0    0    0    0    0    1    0
GGTAGGACGCATATTATTGAT     GRTHIID       0    0    0    0    1    0    0    0    0    0
GGTAGGACGCATTAGGAGACA     GRTHQET       0    0    0    0    0    0    1    0    0    0
GGTAGGACGCATTAGGAGACT     GRTHQET       0    0    0    0    0    0    1    0    0    0
GGTAGGACGCTGACGATTCAG     GRTLTIQ       0    0    0    3    0    0    0    0    0    0
GGTAGGACGCTGGATCGGCTA     GRTLDRL       0    0    0    0    0    0    0    1    0    0
GGTAGGACGCTGGATCGGCTT     GRTLDRL       0    0    0    0    0    0    0    1    0    0
GGTAGGACGCTGGTGTTTCAT     GRTLVFH       0    0    0    3    0    0    0    0    0    0
GGTAGGACGGTTAATAATAAA     GRTVNNK       0    0    0    0    0    0    1    0    0    0
GGTAGGACGGTTAATAATAAT     GRTVNNN       0    0    0    0    0    0    1    0    0    0
GGTAGGACGGTTATGTCAAAA     GRTVMSK       0    0    0    1    0    0    0    0    0    0
GGTAGGACGGTTATGTCTAAT     GRTVMSN       0    0    0    1    0    0    0    0    0    0
GGTAGGACGGTTGTGAGTACG     GRTVVST       0    0    0    0    0    0    0    1    0    0
GGTAGGACGTATACGCAGACT     GRTYTQT       0    0    0    0    0    0    0    0    0    1
GGTAGGACGTCTGATCCGGGT     GRTSDPG       0    0    0    0    0    0    1    0    0    0
GGTAGGACGTGGCCGACTATT     GRTWPTI       0    0    0    0    0    0    0    0    0    3
GGTAGGACGTGTTCGGATCTT     GRTCSDL       0    0    0    0    0    0    0    0    0    1
GGTAGGACGTTTGCGCAGTTT     GRTFAQF       0    0    0    0    0    0    1    0    0    0
GGTAGGACTAATCTGCCGAAG     GRTNLPK       0    0    0    1    0    0    0    0    0    0
GGTAGGACTAATCTGCCGTAG     GRTNLPQ       0    0    0    1    0    0    0    0    0    0
GGTAGGACTACGGGGGATGCT     GRTTGDA       0    0    1    0    0    0    0    0    0    0
GGTAGGACTACTAGTACTATT     GRTTSTI       0    0    0    0    0    0    0    1    0    0
GGTAGGACTACTATGAATGAA     GRTTMNE       0    0    0    1    0    0    0    0    0    0
GGTAGGACTACTATGAATGAT     GRTTMND       0    0    0    1    0    0    0    0    0    0
GGTAGGACTATGTCTGTGACG     GRTMSVT       0    0    0    0    0    0    1    0    0    0
GGTAGGACTCATGGTCCTGTT     GRTHGPV       0    0    0    0    0    0    0    1    0    0
GGTAGGACTCCGTATCCTGCA     GRTPYPA       0    0    0    0    0    1    0    0    0    0
GGTAGGACTCCGTATCCTGCT     GRTPYPA       0    0    0    0    0    1    0    0    0    0
GGTAGGACTCCTCTGCAATTA     GRTPLQL       0    0    0    0    0    0    0    1    0    0
GGTAGGACTCCTCTGCATGGT     GRTPLHG       0    0    0    0    0    0    0    1    0    0
GGTAGGACTCTGTCGGATTCT     GRTLSDS       0    0    3    0    0    0    0    0    0    0
GGTAGGACTGATGATTCTAGT     GRTDDSS       0    0    0    0    0    0    0    1    0    0
GGTAGGACTGCGCCTGTTTAG     GRTAPVQ       0    0    0    1    0    0    0    0    0    0
GGTAGGACTGCTATTACTAGT     GRTAITS       0    0    0    0    0    0    0    0    0    1
GGTAGGACTTTTCATTATAAT     GRTFHYN       0    0    0    3    0    0    0    0    0    0
GGTAGGAGTCAGACTTGGTGG     GRSQTWW       0    0    0    0    0    0    0    1    0    0
GGTAGGAGTCTTACTACGCCG     GRSLTTP       0    0    0    0    0    0    0    0    1    3
GGTAGGAGTGCTCCTGATGAT     GRSAPDD       0    0    0    1    0    0    0    0    0    0
GGTAGGAGTGCTGTTTCGATG     GRSAVSM       0    0    0    0    0    0    1    0    0    0
GGTAGGAGTTATTTTTATGAG     GRSYFYE       0    0    0    0    0    0    0    0    0    1
GGTAGGATGACTGCGCAGTTG     GRMTAQL       0    0    0    0    0    0    0    0    1    0
GGTAGGATGAGTACGTATACT     GRMSTYT       0    0    0    0    0    0    0    0    0    3
GGTAGGATGATGGATCAGAAT     GRMMDQN       0    0    0    0    0    0    0    0    0    3
GGTAGGATGATTGTGGATACT     GRMIVDT       0    0    0    0    0    0    0    1    0    0
GGTAGGATGCCGTCTGTGCCA     GRMPSVP       0    0    0    0    0    1    0    0    0    0
GGTAGGATGCCGTCTGTGCCT     GRMPSVP       0    0    0    0    0    1    0    0    0    0
GGTAGGATGCTGTCTCTTGTA     GRMLSLV       0    0    0    0    0    0    0    0    1    0
GGTAGGATGCTGTCTCTTGTT     GRMLSLV       0    0    0    0    0    0    0    0    1    0
GGTAGGATGGATATGTATAAT     GRMDMYN       0    0    0    0    0    1    0    0    0    0
GGTAGGATGGATCCGAAGCCT     GRMDPKP       0    0    0    0    0    0    0    0    0    1
GGTAGGATGGGGACTCCTCCT     GRMGTPP       0    0    0    0    0    0    0    0    0    3
GGTAGGATGTCTGTTCCGCCT     GRMSVPP       0    0    0    0    0    0    6    1    0    0
GGTAGGATTACTTATTCGGAT     GRITYSD       0    0    0    1    0    0    0    0    0    0
GGTAGGATTACTTTGAATGGT     GRITLNG       0    0    0    0    0    0    1    0    0    0
GGTAGGATTAGTGAGAAGGTG     GRISEKV       0    0    0    0    1    0    0    0    0    0
GGTAGGATTATTTATCCGGAA     GRIIYPE       0    0    0    0    0    1    0    0    0    0
GGTAGGATTATTTATCCGGAT     GRIIYPD       0    0    0    0    0    1    0    0    0    0
GGTAGGATTCATGATGATGCG     GRIHDDA       0    0    0    0    0    0    0    1    0    0
GGTAGGATTCCTAAGGTTGTA     GRIPKVV       0    0    0    0    0    1    0    0    0    0
GGTAGGATTGCGGAGTTTTCT     GRIAEFS       0    0    0    1    0    0    0    0    0    0
GGTAGGATTGCTGAGAGTTCA     GRIAESS       0    0    0    0    0    1    0    0    0    0
GGTAGGATTGCTGAGAGTTCT     GRIAESS       0    0    0    0    0    1    0    0    0    0
GGTAGGATTGCTTTGACGGGT     GRIALTG       0    0    0    0    0    0    1    0    0    0
GGTAGGATTGGGTATTTTTCT     GRIGYFS       0    0    0    0    0    0    0    1    0    0
GGTAGGATTGGTACGAGGGAA     GRIGTRE       0    0    0    0    0    0    0    1    0    0
GGTAGGATTGGTACGTGGGAT     GRIGTWD       0    0    0    0    0    0    0    0    0    1
GGTAGGCAGCTGACTGAGTTG     GRQLTEL       0    0    0    0    0    0    1    0    0    0
GGTAGGCAGGAGACGCCGGGT     GRQETPG       0    0    0    1    0    0    0    0    0    0
GGTAGGCAGGTGGATGCTCAG     GRQVDAQ       0    0    0    0    0    0    0    1    0    0
GGTAGGCAGGTTATGACTTTG     GRQVMTL       0    0    0    0    0    1    0    0    0    0
GGTAGGCAGTATCAGGATGCT     GRQYQDA       0    0    0    0    0    1    0    0    0    0
GGTAGGCAGTTTACGGATCAG     GRQFTDQ       0    0    0    0    0    0    3    0    0    0
GGTAGGCATACGATGGGTTTT     GRHTMGF       0    0    0    0    0    0    0    0    0    1
GGTAGGCATACTGATTTTCCG     GRHTDFP       0    0    0    0    0    0    0    0    3    0
GGTAGGCATATGATGTTGCTT     GRHMMLL       0    0    0    0    0    0    1    0    0    0
GGTAGGCATCATGAGAGTTTT     GRHHESF       0    0    0    0    0    0    0    0    0    1
GGTAGGCATCCTATGATGCTG     GRHPMML       0    0    0    0    0    3    0    0    0    0
GGTAGGCATTGGGTGGTTGAT     GRHWVVD       0    0    0    0    0    0    0    0    0    1
GGTAGGCATTTGATGTTGCTT     GRHLMLL       0    0    0    0    0    0    1    0    0    0
GGTAGGCCAACTCTGCATGAT     GRPTLHD       0    0    0    0    0    0    1    0    0    0
GGTAGGCCGAATACGGTGGCT     GRPNTVA       0    0    0    0    0    0    0    0    1    0
GGTAGGCCGATTCATTATATG     GRPIHYM       0    0    0    0    0    0    0    1    0    0
GGTAGGCCGCATCTGCCGATG     GRPHLPM       0    0    0    0    0    0    3    0    0    0
GGTAGGCCGGATTAGCCGAAA     GRPDQPK       0    0    0    0    1    0    0    0    0    0
GGTAGGCCGGATTTGCCGATT     GRPDLPI       0    0    0    0    1    0    0    0    0    0
GGTAGGCCGGGTGAGCTGCCG     GRPGELP       0    0    0    0    0    0    1    0    0    0
GGTAGGCCGGTGCTGACGGAA     GRPVLTE       0    0    0    0    0    0    1    0    0    0
GGTAGGCCGTCTCATTGGATT     GRPSHWI       0    0    1    0    0    0    0    0    0    0
GGTAGGCCGTTGACTTCGTTT     GRPLTSF       0    0    0    0    0    0    0    0    0    1
GGTAGGCCGTTTACTGAGTTG     GRPFTEL       0    0    0    0    0    0    0    1    0    0
GGTAGGCCTAAAAAAGAGACG     GRPKKET       0    0    0    0    1    0    0    0    0    0
GGTAGGCCTAATACGTCTTGT     GRPNTSC       0    0    0    0    0    0    1    0    0    0
GGTAGGCCTAATTATGAGACG     GRPNYET       0    0    0    0    1    0    0    0    0    0
GGTAGGCCTACGCTGTATGAT     GRPTLYD       0    0    0    0    0    0    1    0    0    0
GGTAGGCCTCAGCCGGCGACA     GRPQPAT       0    0    0    0    0    0    1    0    0    0
GGTAGGCCTCATGAGATGTAA     GRPHEM*       0    0    0    0    0    0    1    0    0    0
GGTAGGCCTCCGAGTCATAGT     GRPPSHS       0    0    0    0    1    0    0    0    0    0
GGTAGGCCTGATAATGCGTAT     GRPDNAY       0    0    0    0    3    0    0    0    0    0
GGTAGGCCTGCTGAGTATATT     GRPAEYI       0    0    0    0    0    0    1    0    0    0
GGTAGGCCTGGGACTGATCCA     GRPGTDP       0    0    0    0    0    0    0    0    1    0
GGTAGGCCTGGGACTGATCCT     GRPGTDP       0    0    0    0    0    0    0    0    1    0
GGTAGGCCTGTGCATGGGGTT     GRPVHGV       0    0    0    0    0    0    1    0    0    0
GGTAGGCCTGTTCTTCAGGGT     GRPVLQG       0    0    0    0    0    0    3    0    0    0
GGTAGGCCTGTTTTGGCTCAG     GRPVLAQ       0    0    0    0    0    0    1    0    0    0
GGTAGGCCTTCTGAGATAAGA     GRPSEIR       0    0    0    0    0    0    0    0    0    1
GGTAGGCCTTCTGAGATTAGT     GRPSEIS       0    0    0    0    0    0    0    0    0    1
GGTAGGCCTTGGATTACACCG     GRPWITP       0    0    0    0    0    0    0    0    1    0
GGTAGGCCTTGGATTACTCCG     GRPWITP       0    0    0    0    0    0    0    0    1    0
GGTAGGCTGACTCATACGCCT     GRLTHTP       0    0    0    1    0    0    0    0    0    0
GGTAGGCTGACTGGTGTGTAA     GRLTGV*       0    0    0    0    0    0    1    0    0    0
GGTAGGCTGACTGGTGTGTAT     GRLTGVY       0    0    0    0    0    0    1    0    0    0
GGTAGGCTGATGAGTCAGGGA     GRLMSQG       0    0    0    0    0    0    0    0    1    0
GGTAGGCTGCATGGGAATACT     GRLHGNT       0    0    0    0    0    0    0    0    1    0
GGTAGGCTGGCGTTTTCTTCT     GRLAFSS       0    0    0    0    0    0    0    3    0    0
GGTAGGCTGGGTTGGGAGAAT     GRLGWEN       0    0    0    0    0    0    0    1    0    0
GGTAGGCTGTCGACTGATAGG     GRLSTDR       0    0    0    0    0    1    0    0    0    0
GGTAGGCTGTCTCAGGTGACG     GRLSQVT       0    0    0    0    0    0    0    0    3    0
GGTAGGCTGTTGAGTCAGGGT     GRLLSQG       0    0    0    0    0    0    0    0    1    0
GGTAGGCTGTTTGGGCTTATG     GRLFGLM       0    0    0    0    0    0    1    0    0    0
GGTAGGCTTACGGTTCGGGAG     GRLTVRE       0    0    0    0    0    0    0    0    0    1
GGTAGGCTTCATCAGACTCAG     GRLHQTQ       0    0    0    0    0    0    1    0    0    0
GGTAGGCTTGTGAGTACTGCT     GRLVSTA       0    0    0    0    0    0    1    0    0    0
GGTAGGCTTGTGCCTAATTGG     GRLVPNW       0    0    0    0    0    0    0    1    0    0
GGTAGGGAGCATATTGCTGTG     GREHIAV       0    0    0    0    0    0    0    0    0    1
GGTAGGGAGCATCTGCATACT     GREHLHT       0    0    0    0    0    1    0    0    0    0
GGTAGGGAGCTGGGTCAGTCG     GRELGQS       0    0    0    3    0    0    0    0    0    0
GGTAGGGAGCTGTTGGTTTTT     GRELLVF       0    0    0    0    0    0    0    0    0    1
GGTAGGGAGCTTCTGCATACT     GRELLHT       0    0    0    0    0    1    0    0    0    0
GGTAGGGAGGATTCTGGGGCT     GREDSGA       0    0    0    0    0    0    1    0    0    0
GGTAGGGAGGGGCCTGATCGG     GREGPDR       0    0    0    1    0    0    0    0    0    0
GGTAGGGAGTATTTTTCTCTT     GREYFSL       0    0    0    0    0    0    0    0    0    3
GGTAGGGAGTGGACGATTGTT     GREWTIV       0    0    0    0    0    0    0    0    0    1
GGTAGGGAGTTGTATCCTCCT     GRELYPP       0    0    0    0    0    0    3    0    0    0
GGTAGGGATAAGAAGGTGACA     GRDKKVT       0    0    0    0    0    0    1    0    0    0
GGTAGGGATAATCCTTTTAGT     GRDNPFS       0    0    0    0    0    0    1    0    0    0
GGTAGGGATAATTATCGTATG     GRDNYRM       0    0    0    0    0    1    0    0    0    0
GGTAGGGATATGCCGCTGGTT     GRDMPLV       0    0    0    0    1    0    0    0    0    0
GGTAGGGATATGTGTGGGCAG     GRDMCGQ       0    0    0    0    0    0    3    0    0    0
GGTAGGGATCATCGTGCGGCG     GRDHRAA       0    0    0    0    0    1    0    0    0    0
GGTAGGGATCATGAGAATCTG     GRDHENL       0    0    0    0    0    0    0    0    0    3
GGTAGGGATCTTATGGAGTTG     GRDLMEL       0    0    0    0    0    0    1    0    0    0
GGTAGGGATGCTAATACGAAA     GRDANTK       0    0    0    0    0    1    0    0    0    0
GGTAGGGATGCTAATACGAAT     GRDANTN       0    0    0    0    0    1    0    0    0    0
GGTAGGGATGGTTCTGATACT     GRDGSDT       0    0    0    0    0    0    0    0    0    3
GGTAGGGATGTGTAGGTAGGA     GRDVQVG       0    0    0    0    1    0    0    0    0    0
GGTAGGGATGTGTAGGTTGGT     GRDVQVG       0    0    0    0    1    0    1    0    0    0
GGTAGGGATGTGTCTATGAGT     GRDVSMS       0    0    0    0    0    0    0    0    0    1
GGTAGGGATTATAGTGCTACA     GRDYSAT       0    0    0    0    1    0    0    0    0    0
GGTAGGGATTATAGTGCTACT     GRDYSAT       0    0    0    0    1    0    0    0    0    0
GGTAGGGATTATCAGCTGCCA     GRDYQLP       0    0    0    0    0    1    0    0    0    0
GGTAGGGATTATCAGCTGCCT     GRDYQLP       0    0    0    0    0    1    0    0    0    0
GGTAGGGATTATGATATGCAT     GRDYDMH       0    0    0    0    0    0    0    1    0    0
GGTAGGGATTCGGCGGAGCGA     GRDSAER       0    0    0    0    0    0    0    0    0    1
GGTAGGGATTCGGCGGAGCGT     GRDSAER       0    0    0    0    0    0    0    0    0    1
GGTAGGGATTCTTATAATGAG     GRDSYNE       0    0    0    0    0    1    0    0    0    0
GGTAGGGCGACTCTTGCGACT     GRATLAT       0    0    0    0    0    0    0    1    0    0
GGTAGGGCGCATCAGAATGCT     GRAHQNA       0    0    0    0    0    0    0    0    3    0
GGTAGGGCGCCGAATCTGAAA     GRAPNLK       0    0    0    0    0    0    1    0    0    0
GGTAGGGCGCCGAATCTGAAT     GRAPNLN       0    0    0    0    0    0    1    0    0    0
GGTAGGGCGCCTGAGATTTAG     GRAPEIQ       0    0    0    0    0    0    1    0    0    0
GGTAGGGCGCCTGAGGTTTCA     GRAPEVS       0    0    0    0    0    0    1    0    0    0
GGTAGGGCGCCTGAGGTTTCT     GRAPEVS       0    0    0    0    0    0    3    0    6    0
GGTAGGGCGGAACAGCAGCAG     GRAEQQQ       0    0    0    0    0    0    0    1    0    0
GGTAGGGCGGATACGAGTAAT     GRADTSN       0    0    0    0    0    0    0    0    1    0
GGTAGGGCGGATCAGCAGCTG     GRADQQL       0    0    1    0    0    0    0    0    0    0
GGTAGGGCGGATCCGGTGGAT     GRADPVD       0    0    0    0    1    0    0    0    0    0
GGTAGGGCGGATCCGGTGGTG     GRADPVV       0    0    0    0    1    0    0    0    0    0
GGTAGGGCGGATGCTACTCAT     GRADATH       0    0    0    0    0    0    0    0    1    0
GGTAGGGCGGATGGTGTGTTG     GRADGVL       0    0    0    0    0    0    0    0    1    0
GGTAGGGCGGATTGGCAGGTT     GRADWQV       0    0    0    0    0    0    1    0    0    0
GGTAGGGCGTATTTTATTCCA     GRAYFIP       0    0    0    0    0    0    0    1    0    0
GGTAGGGCGTATTTTATTCCT     GRAYFIP       0    0    0    0    0    0    3    1    0    0
GGTAGGGCTCAGCTTTGTACG     GRAQLCT       0    0    0    0    0    0    1    0    0    0
GGTAGGGCTCCGTCGTGTCAG     GRAPSCQ       0    0    0    0    0    0    0    0    1    0
GGTAGGGCTCCTACTTGTATG     GRAPTCM       0    0    0    0    0    0    3    0    0    0
GGTAGGGCTGAGATGTCTGAG     GRAEMSE       0    0    0    0    0    0    1    0    0    0
GGTAGGGCTTATACGCAGATG     GRAYTQM       0    0    0    0    0    0    0    1    0    0
GGTAGGGCTTCGAATGTGACG     GRASNVT       0    0    0    0    0    0    1    0    0    0
GGTAGGGCTTCGAATGTGACT     GRASNVT       0    0    0    0    0    0    1    0    0    0
GGTAGGGGGAGTCAGATGCCG     GRGSQMP       0    0    0    0    0    1    0    0    0    0
GGTAGGGGGATTCTTCCGTTG     GRGILPL       0    0    0    0    0    3    0    0    0    0
GGTAGGGGGGCGGAGAAGCCT     GRGAEKP       0    0    0    0    0    0    0    3    0    0
GGTAGGGGTGCTCTTCCTCAT     GRGALPH       0    0    0    0    0    0    1    0    0    0
GGTAGGGGTTATATTCAGATG     GRGYIQM       0    0    0    0    0    0    1    0    0    0
GGTAGGGTAGAGCCGGAGAGA     GRVEPER       0    0    1    0    0    0    0    0    0    0
GGTAGGGTGACGTCGACTATG     GRVTSTM       0    0    0    0    0    0    0    0    0    1
GGTAGGGTGATTCTGACGGTT     GRVILTV       0    0    0    0    0    3    0    0    0    0
GGTAGGGTGCAGGGGACTACG     GRVQGTT       0    0    0    0    0    0    0    1    0    0
GGTAGGGTGCATACGTGTCTT     GRVHTCL       0    0    0    0    0    0    1    0    0    0
GGTAGGGTGCATCTGCCGAGT     GRVHLPS       0    0    0    0    0    0    1    0    0    0
GGTAGGGTGGATGCTCCTATT     GRVDAPI       0    0    0    0    0    0    1    0    0    0
GGTAGGGTTACGGTGGGTTAT     GRVTVGY       0    0    0    0    0    0    1    0    0    0
GGTAGGGTTGAGACGAGTCAA     GRVETSQ       0    0    0    0    0    0    0    0    1    0
GGTAGGGTTGGTATTCATATT     GRVGIHI       0    0    0    0    0    1    0    0    0    0
GGTAGGGTTGTGCATGGTACG     GRVVHGT       0    0    0    0    0    0    0    1    0    0
GGTAGGGTTGTGCCGGAGAGT     GRVVPES       0    0    1    0    0    0    0    0    0    0
GGTAGGGTTGTTGCGGTGCCT     GRVVAVP       0    0    0    0    0    0    1    0    0    0
GGTAGGGTTTCGGTGGGTTAT     GRVSVGY       0    0    0    0    0    0    1    0    0    0
GGTAGGGTTTTTCATCAGGTT     GRVFHQV       0    0    1    0    0    0    0    0    0    0
GGTAGGTAGGAGACTACGACG     GRQETTT       0    0    0    0    0    3    0    0    0    0
GGTAGGTATACTATTAGTAAG     GRYTISK       0    0    0    3    0    0    0    0    0    0
GGTAGGTATCCTCTGGATAGA     GRYPLDR       0    0    0    0    0    0    0    0    0    1
GGTAGGTATCCTCTGGATAGT     GRYPLDS       0    0    0    0    0    0    0    0    0    4
GGTAGGTATCTTCATATTACA     GRYLHIT       0    0    0    0    0    0    0    0    0    1
GGTAGGTATCTTCATATTACT     GRYLHIT       0    0    0    0    0    0    0    0    0    1
GGTAGGTATGCGATTCCTTTG     GRYAIPL       0    0    0    0    0    0    3    0    0    0
GGTAGGTCGATGAATGTGGTT     GRSMNVV       0    0    1    0    0    0    0    0    0    0
GGTAGGTCGATGATTCAAGAG     GRSMIQE       0    0    0    0    0    0    0    1    0    0
GGTAGGTCGATGATTCTTGAG     GRSMILE       0    0    0    0    0    0    0    1    0    0
GGTAGGTCGATTGAGTCGTCG     GRSIESS       0    0    0    0    0    0    1    0    0    0
GGTAGGTCGGTTGTTATGAAT     GRSVVMN       0    0    0    0    0    1    0    0    0    0
GGTAGGTCGTCGGAGGATGCT     GRSSEDA       0    0    0    0    0    0    1    0    0    0
GGTAGGTCTATGGTGGCGAAA     GRSMVAK       0    0    0    0    0    0    1    0    0    0
GGTAGGTCTATGGTGGCGAAT     GRSMVAN       0    0    0    0    0    0    1    0    0    0
GGTAGGTCTCATATGGTGATT     GRSHMVI       0    0    0    0    0    0    1    0    0    0
GGTAGGTCTCTTCCTGTTGGA     GRSLPVG       0    0    0    0    0    1    0    0    0    0
GGTAGGTCTCTTCCTGTTGGT     GRSLPVG       0    0    0    0    0    1    0    0    0    0
GGTAGGTCTGAGCTGGAGCTG     GRSELEL       0    0    0    0    0    0    0    0    1    0
GGTAGGTCTGGTGATGTTTAT     GRSGDVY       0    0    0    0    0    0    1    0    0    0
GGTAGGTCTGTGATGTGGGAG     GRSVMWE       0    0    0    0    1    0    0    0    0    0
GGTAGGTCTGTGGTTGGTGCG     GRSVVGA       0    0    0    0    0    0    1    0    0    0
GGTAGGTCTGTTGATAAGGTT     GRSVDKV       0    0    0    0    0    0    0    1    0    0
GGTAGGTCTGTTGCTTTTCAA     GRSVAFQ       0    0    0    0    0    0    1    0    0    0
GGTAGGTCTTGGGTTCCGTTT     GRSWVPF       0    0    0    1    0    0    0    0    0    0
GGTAGGTCTTTGATGTTTACT     GRSLMFT       0    0    0    0    0    0    0    1    0    0
GGTAGGTGGAATCCTTCGTAT     GRWNPSY       0    0    0    0    0    0    0    1    0    0
GGTAGGTGGCAGCTGTATGAT     GRWQLYD       0    0    0    0    0    1    0    0    0    0
GGTAGGTGGGATCTGACTTCG     GRWDLTS       0    0    0    0    0    0    0    0    0    1
GGTAGGTGGGTGACTGATTGG     GRWVTDW       0    0    0    0    0    0    0    0    0    3
GGTAGGTGGGTGGATATTAAT     GRWVDIN       0    0    0    0    0    0    0    0    3    0
GGTAGGTGGGTTCTGACTTCG     GRWVLTS       0    0    0    0    0    1    0    0    0    0
GGTAGGTGGTATACGTCGATG     GRWYTSM       0    0    0    0    0    0    0    3    0    0
GGTAGGTGGTTGCCGTCTGTA     GRWLPSV       0    0    0    0    0    0    0    0    1    0
GGTAGGTGGTTGCCGTCTGTT     GRWLPSV       0    0    0    0    0    0    0    0    1    0
GGTAGGTGTGCTATGCCTCTT     GRCAMPL       0    0    0    0    0    0    4    0    0    0
GGTAGGTGTGTTAGTAGTCCG     GRCVSSP       0    0    0    0    3    0    0    0    0    0
GGTAGGTTGAATGTGACTGAT     GRLNVTD       0    0    0    0    0    1    0    0    0    0
GGTAGGTTGACGATGCAGCCG     GRLTMQP       0    0    0    0    0    0    0    0    0    3
GGTAGGTTGACGCAGCTTTAT     GRLTQLY       0    0    0    0    3    0    0    3    0    0
GGTAGGTTGACGCCGGGTCCT     GRLTPGP       0    0    0    0    0    1    0    0    0    0
GGTAGGTTGAGTGCTGATCTT     GRLSADL       0    0    0    0    0    0    0    0    1    0
GGTAGGTTGCAGCATTCGAAA     GRLQHSK       0    0    0    1    0    0    0    0    0    0
GGTAGGTTGCCTATGGTTGTG     GRLPMVV       0    0    0    0    0    0    0    1    0    0
GGTAGGTTTCATGCGCCGATG     GRFHAPM       0    0    0    1    0    0    0    0    0    0
GGTAGGTTTCCTATGCTTGAG     GRFPMLE       0    0    1    0    0    0    0    0    0    0
GGTAGGTTTGAGAGTCATCAA     GRFESHQ       0    0    0    0    1    0    0    0    0    0
GGTAGGTTTGAGAGTCATCAT     GRFESHH       0    0    0    0    1    0    0    0    0    0
GGTAGGTTTGCGACTGTGTAT     GRFATVY       0    0    0    0    0    0    0    0    1    0
GGTAGGTTTTATCCTTTGGCA     GRFYPLA       0    0    0    0    0    0    0    1    0    0
GGTAGGTTTTATCCTTTGGCT     GRFYPLA       0    0    0    0    0    0    0    1    0    0
GGTAGTAAGAATACGTGTCTT     GSKNTCL       0    0    0    0    0    1    0    0    0    0
GGTAGTAAGAATGATCCGCCA     GSKNDPP       0    0    0    0    0    0    0    0    0    1
GGTAGTAAGAATGATCCGCCT     GSKNDPP       0    0    0    0    0    0    0    0    0    1
GGTAGTAAGACGTAGGCTGGG     GSKTQAG       0    0    0    0    0    0    0    3    0    0
GGTAGTAAGACTTATTATCTG     GSKTYYL       0    0    0    0    0    0    3    0    0    0
GGTAGTAAGCATCATTAGAAT     GSKHHQN       0    0    0    0    0    1    0    0    0    0
GGTAGTAAGCCTCAGATTATT     GSKPQII       0    0    0    0    3    0    0    0    0    0
GGTAGTAAGCCTTCGAGTGAG     GSKPSSE       0    0    0    0    0    0    3    0    0    0
GGTAGTAAGCTGCCTTGGTGG     GSKLPWW       0    0    0    0    0    0    0    0    0    1
GGTAGTAAGCTGGAGCATCCA     GSKLEHP       0    0    0    0    0    0    0    0    0    1
GGTAGTAAGCTGGAGCATCCT     GSKLEHP       0    0    0    0    0    0    0    0    0    1
GGTAGTAAGCTTAATCCTGAT     GSKLNPD       0    0    0    0    0    3    0    0    0    0
GGTAGTAAGCTTAGTCCTGGG     GSKLSPG       0    0    0    0    0    0    0    1    0    0
GGTAGTAAGCTTCTGTCTGTT     GSKLLSV       0    0    0    0    0    0    0    0    1    0
GGTAGTAAGGAGACTTCGGCT     GSKETSA       0    0    0    1    0    0    0    0    0    0
GGTAGTAAGGATAGTGATCCG     GSKDSDP       0    0    0    0    0    0    0    0    0    3
GGTAGTAAGGCGGTTTCGCAG     GSKAVSQ       0    0    0    0    0    0    1    0    0    0
GGTAGTAAGGCTACGCTTGCG     GSKATLA       0    0    0    0    0    0    0    1    0    0
GGTAGTAAGGCTCATGATCCG     GSKAHDP       0    0    0    0    3    0    0    0    0    1
GGTAGTAAGGGGGTTGATATG     GSKGVDM       0    0    0    0    0    0    1    0    0    0
GGTAGTAAGTCGGCGACGCTT     GSKSATL       0    0    0    0    0    0    0    0    0    1
GGTAGTAATAATATGTCGTCA     GSNNMSS       0    0    0    0    0    0    0    0    1    0
GGTAGTAATAATATGTCGTCT     GSNNMSS       0    0    0    0    0    0    0    0    1    0
GGTAGTAATAGTGGGATTAAG     GSNSGIK       0    0    0    0    0    0    0    1    0    0
GGTAGTAATATGATTCATCGT     GSNMIHR       0    0    0    0    0    0    0    0    1    0
GGTAGTAATATGGTTTTTAAG     GSNMVFK       0    0    0    0    0    0    0    1    0    0
GGTAGTAATATTCAGATGTCT     GSNIQMS       0    0    0    0    0    0    0    0    0    1
GGTAGTAATCAGAAGGCGACT     GSNQKAT       0    0    0    0    0    0    3    0    0    0
GGTAGTAATCCGAGTCGTGGT     GSNPSRG       0    0    0    0    0    1    0    0    0    0
GGTAGTAATCCGTGGCGTGCG     GSNPWRA       0    0    0    0    0    0    0    0    1    0
GGTAGTAATCCTACGCTGGAT     GSNPTLD       0    0    0    0    0    0    1    0    0    1
GGTAGTAATCCTGTGCGGCCT     GSNPVRP       0    0    0    0    0    0    0    0    0    3
GGTAGTAATCCTTATGTTACG     GSNPYVT       0    0    0    0    0    3    0    0    0    0
GGTAGTAATCGGATGATGCAG     GSNRMMQ       0    0    0    0    0    1    0    0    0    0
GGTAGTAATCGGATGATGCAT     GSNRMMH       0    0    0    0    0    1    0    0    0    0
GGTAGTAATCTTAATAAGAGT     GSNLNKS       0    0    0    0    0    0    0    0    0    1
GGTAGTAATGAGCTGACTAGT     GSNELTS       0    0    0    0    0    0    0    0    1    0
GGTAGTAATGATACTCTTCTG     GSNDTLL       0    0    0    0    0    3    0    0    0    0
GGTAGTAATGATACTGTGGCT     GSNDTVA       0    0    0    0    0    0    0    3    0    0
GGTAGTAATGATACTTGACCT     GSNDT*P       0    0    0    0    0    0    0    0    0    1
GGTAGTAATGATACTTGTCCG     GSNDTCP       0    0    0    0    0    0    0    0    0    1
GGTAGTAATGCGGGGATGCGA     GSNAGMR       0    0    0    0    0    0    0    1    0    0
GGTAGTAATGCGGGGATGCGT     GSNAGMR       0    0    0    0    0    0    0    1    0    0
GGTAGTAATGCTTTGTTGTAT     GSNALLY       0    0    0    0    0    0    0    0    0    1
GGTAGTAATTATCAGTATAGA     GSNYQYR       0    0    0    0    0    0    1    0    0    0
GGTAGTAATTATCAGTATAGT     GSNYQYS       0    0    0    0    0    0    1    0    0    0
GGTAGTAATTATGGTCGGATT     GSNYGRI       0    0    0    3    0    0    0    0    0    0
GGTAGTAATTCGGCTTTTATT     GSNSAFI       0    0    0    0    0    3    0    0    0    0
GGTAGTAATTCTACGCCGAGT     GSNSTPS       0    0    0    0    0    3    0    0    0    0
GGTAGTAATTCTTAGACGGAG     GSNSQTE       0    0    0    0    0    0    1    0    0    0
GGTAGTAATTGTAGTGTTCAG     GSNCSVQ       0    0    0    0    0    0    3    0    0    0
GGTAGTAATTTGGTTTTTAAG     GSNLVFK       0    0    0    0    0    0    0    1    0    0
GGTAGTAATTTTCTGAATCTG     GSNFLNL       0    0    0    0    0    0    1    0    0    0
GGTAGTACGAAGCCTTTTGCA     GSTKPFA       0    0    0    0    0    0    1    0    0    0
GGTAGTACGAAGCCTTTTGCT     GSTKPFA       0    0    0    0    0    0    3    0    0    0
GGTAGTACGAATGTGGGTAAG     GSTNVGK       0    0    0    0    0    0    1    0    0    0
GGTAGTACGAATTGGCCTTCT     GSTNWPS       0    0    0    0    0    1    0    0    0    0
GGTAGTACGAGTTCGGCGTGG     GSTSSAW       0    0    0    0    0    0    0    1    0    0
GGTAGTACGATGAATAGGACG     GSTMNRT       0    0    0    0    1    0    0    0    0    0
GGTAGTACGATGTCTCCGAGG     GSTMSPR       0    0    0    0    0    1    0    0    0    0
GGTAGTACGCATAGGTATTGG     GSTHRYW       0    0    0    0    0    0    0    0    0    1
GGTAGTACGCATAGGTATTGT     GSTHRYC       0    0    0    0    0    0    0    0    0    1
GGTAGTACGCATAGTGATAAG     GSTHSDK       0    0    0    0    0    0    1    0    0    0
GGTAGTACGCATCCTCTGCCG     GSTHPLP       0    0    0    0    0    0    1    0    0    0
GGTAGTACGCCTGCTGTGTTA     GSTPAVL       0    0    0    0    0    1    0    0    0    0
GGTAGTACGCCTGCTGTGTTT     GSTPAVF       0    0    0    0    0    1    0    0    0    0
GGTAGTACGCCTTTGTTGACT     GSTPLLT       0    0    0    0    0    0    0    0    0    1
GGTAGTACGCTTAGTAAGACG     GSTLSKT       0    0    0    0    0    0    1    0    0    0
GGTAGTACGCTTCCTCTGCCG     GSTLPLP       0    0    0    0    0    0    1    0    0    0
GGTAGTACGCTTTATGCGATG     GSTLYAM       0    0    0    0    3    0    0    0    0    0
GGTAGTACGCTTTCTCCGATG     GSTLSPM       0    0    0    0    0    1    0    0    0    0
GGTAGTACGGAGGCGTGGACT     GSTEAWT       0    0    1    0    0    0    0    0    0    0
GGTAGTACGGATAGTATTAGT     GSTDSIS       0    0    0    0    0    0    0    1    0    0
GGTAGTACGGGGACGTTTGTT     GSTGTFV       0    0    0    0    0    0    1    0    0    0
GGTAGTACGGGGCTGAATCTG     GSTGLNL       0    0    0    0    0    0    3    0    0    0
GGTAGTACGGGTAAGCAAAAG     GSTGKQK       0    0    0    0    0    0    0    1    0    0
GGTAGTACGGGTAAGCATTAG     GSTGKHQ       0    0    0    0    0    0    0    1    0    0
GGTAGTACGGGTCCTGCTCCT     GSTGPAP       0    0    0    0    0    0    0    1    0    0
GGTAGTACGGTGGATGTTTTG     GSTVDVL       0    0    0    0    1    0    0    0    0    0
GGTAGTACGGTTATTGATGCG     GSTVIDA       0    0    1    0    0    0    3    0    0    0
GGTAGTACGGTTTCGTCGAAT     GSTVSSN       0    0    0    0    0    0    0    1    0    0
GGTAGTACGTAGCCTTTTGCT     GSTQPFA       0    0    0    0    0    0    1    0    0    0
GGTAGTACGTATTTTGATCGG     GSTYFDR       0    0    0    0    0    0    0    0    0    3
GGTAGTACGTCGAGTACTGGA     GSTSSTG       0    0    0    0    0    0    0    1    0    0
GGTAGTACGTCGAGTACTGGT     GSTSSTG       0    0    0    0    0    0    0    1    0    0
GGTAGTACGTCGTTTCGGCAT     GSTSFRH       0    0    0    0    0    0    0    0    0    3
GGTAGTACGTTGCCGGCTTTT     GSTLPAF       0    0    0    0    0    1    0    0    0    0
GGTAGTACGTTGCCTGGTTTA     GSTLPGL       0    0    0    0    0    0    0    0    0    1
GGTAGTACGTTGCCTGGTTTT     GSTLPGF       0    0    0    0    0    0    0    0    0    1
GGTAGTACTACAGAAAAACGG     GSTTEKR       0    0    0    0    0    0    0    0    1    0
GGTAGTACTACTAATGTTATT     GSTTNVI       0    0    0    0    0    0    0    0    0    1
GGTAGTACTACTATGTCGCCG     GSTTMSP       0    0    0    0    0    0    0    3    0    0
GGTAGTACTAGTGTTCTTCTG     GSTSVLL       0    0    0    0    0    1    0    0    0    0
GGTAGTACTATTTGGTGTTCA     GSTIWCS       0    0    0    0    0    0    1    0    0    0
GGTAGTACTATTTGGTGTTCT     GSTIWCS       0    0    0    0    0    0    1    0    0    0
GGTAGTACTCCTAGTGGGCCT     GSTPSGP       0    0    0    0    0    0    1    0    0    1
GGTAGTACTCCTCATAGTGCG     GSTPHSA       0    0    0    0    0    3    0    0    0    0
GGTAGTACTCCTCGGATGCTT     GSTPRML       0    0    0    0    0    0    1    0    0    0
GGTAGTACTCCTTAGGTTATG     GSTPQVM       0    0    0    0    0    0    0    1    0    0
GGTAGTACTCTTCCTAAGCGG     GSTLPKR       0    0    0    0    0    1    0    0    0    0
GGTAGTACTGATCTGCCGGAT     GSTDLPD       0    0    0    0    0    0    3    0    0    0
GGTAGTACTGATGCGGAAAAA     GSTDAEK       0    0    0    0    1    0    0    0    0    0
GGTAGTACTGATGCGGTTAAT     GSTDAVN       0    0    0    0    1    0    0    0    0    0
GGTAGTACTGATGCTCTTAAG     GSTDALK       0    0    0    0    0    1    1    0    0    0
GGTAGTACTGCGATTTGGATG     GSTAIWM       0    0    0    0    0    0    0    1    0    0
GGTAGTACTGCGTCTAAGTAT     GSTASKY       0    0    0    0    3    0    0    0    0    0
GGTAGTACTGGGAAGGGTCAG     GSTGKGQ       0    0    0    0    0    0    0    0    0    1
GGTAGTACTGGGAGGCCGACT     GSTGRPT       0    0    0    0    0    0    0    0    0    1
GGTAGTACTGTGCCTGCTTCT     GSTVPAS       0    0    1    0    0    0    0    0    0    0
GGTAGTACTGTGGTGAAGAAT     GSTVVKN       0    0    0    1    0    0    0    0    0    0
GGTAGTACTGTTGTTCGGATG     GSTVVRM       0    0    0    0    0    0    1    1    0    0
GGTAGTACTGTTGTTCGGATT     GSTVVRI       0    0    0    0    0    0    0    1    0    0
GGTAGTACTTAGATGAATGCT     GSTQMNA       0    0    0    0    0    0    0    0    0    1
GGTAGTACTTATGATGTGTTT     GSTYDVF       0    0    0    0    0    0    1    0    0    0
GGTAGTACTTCGTATTATTCA     GSTSYYS       0    0    0    0    0    0    0    0    0    1
GGTAGTACTTCTGATTATCGG     GSTSDYR       0    0    0    0    0    0    0    0    1    0
GGTAGTACTTGGCCTTATCAT     GSTWPYH       0    0    0    0    0    0    0    3    0    0
GGTAGTACTTGTGTTCTTCTG     GSTCVLL       0    0    0    0    0    1    0    0    0    0
GGTAGTAGGACGGAGAATTGG     GSRTENW       0    0    0    0    0    0    0    0    0    1
GGTAGTAGGATGCTTTTTGAG     GSRMLFE       0    0    0    0    0    1    0    0    0    0
GGTAGTAGGCATACGACGATG     GSRHTTM       0    0    0    0    0    0    3    0    0    0
GGTAGTAGGCATCATGTGACG     GSRHHVT       0    0    0    1    0    0    0    0    0    0
GGTAGTAGGCATCTGCCGACT     GSRHLPT       0    0    0    0    0    0    0    3    0    0
GGTAGTAGGGGTACTCCTTAT     GSRGTPY       0    0    0    0    0    0    0    0    0    1
GGTAGTAGGGTTAGTGTGTTG     GSRVSVL       0    0    0    0    0    0    3    0    0    0
GGTAGTAGGTTGCTTGCTCTA     GSRLLAL       0    0    0    0    0    0    1    0    0    0
GGTAGTAGGTTGCTTGCTCTT     GSRLLAL       0    0    0    0    0    0    1    0    0    0
GGTAGTAGTAGTTCTGCTGTT     GSSSSAV       0    0    0    0    0    0    3    0    0    0
GGTAGTAGTCAAAGTCTGGCG     GSSQSLA       0    0    0    0    0    0    0    0    0    1
GGTAGTAGTCAGATGAAAAAA     GSSQMKK       0    0    0    0    0    0    0    0    1    0
GGTAGTAGTCAGCATTTGCGG     GSSQHLR       0    0    0    0    0    0    0    0    0    1
GGTAGTAGTCATAATCCGGCG     GSSHNPA       0    0    0    1    0    0    0    0    0    0
GGTAGTAGTCCGAAGTGTTGG     GSSPKCW       0    0    0    0    0    0    0    0    0    1
GGTAGTAGTCCGACGCATACA     GSSPTHT       0    0    0    0    0    0    0    0    0    1
GGTAGTAGTCCGACGCATACT     GSSPTHT       0    0    0    0    0    0    0    0    0    1
GGTAGTAGTCCGAGGTCGTAA     GSSPRS*       0    0    0    0    0    0    0    0    0    1
GGTAGTAGTCCGAGGTCGTAT     GSSPRSY       0    0    0    0    0    0    0    0    0    1
GGTAGTAGTCCGTTTGGTTTG     GSSPFGL       0    0    0    0    0    0    0    0    0    1
GGTAGTAGTCTGATGTATAAT     GSSLMYN       0    0    0    0    0    0    0    0    1    0
GGTAGTAGTCTTCAGAAGCAA     GSSLQKQ       0    0    0    0    1    0    0    0    0    0
GGTAGTAGTCTTCAGAAGCTA     GSSLQKL       0    0    0    0    0    0    0    0    0    1
GGTAGTAGTCTTCAGAAGCTT     GSSLQKL       0    0    0    0    1    0    0    0    0    1
GGTAGTAGTGATCTTATTTCG     GSSDLIS       0    0    0    0    0    1    0    0    0    0
GGTAGTAGTGATTCGCAGGCG     GSSDSQA       0    0    0    0    0    0    1    0    0    0
GGTAGTAGTGCTCGGGTGACG     GSSARVT       0    0    0    0    0    0    1    0    0    0
GGTAGTAGTGGTCATTCTGTG     GSSGHSV       0    0    0    0    0    0    0    0    0    1
GGTAGTAGTGTGCATCCTAAA     GSSVHPK       0    0    0    0    0    0    1    0    0    0
GGTAGTAGTGTGCATCCTATT     GSSVHPI       0    0    0    0    0    0    1    0    0    0
GGTAGTAGTGTTAGTTGGAAT     GSSVSWN       0    0    0    0    0    0    1    0    0    0
GGTAGTAGTTCGAATCATTTG     GSSSNHL       0    0    0    0    0    0    0    0    1    0
GGTAGTAGTTCGATAAAAAGG     GSSSIKR       0    0    0    0    0    0    0    0    1    0
GGTAGTAGTTCGATTATTAGG     GSSSIIR       0    0    0    0    0    0    0    0    1    0
GGTAGTAGTTCGCCGCCGTGG     GSSSPPW       0    0    0    0    0    0    0    0    1    0
GGTAGTAGTTCGGCGCGTCAG     GSSSARQ       0    0    0    3    0    0    0    0    0    0
GGTAGTAGTTCGTATGTGGCT     GSSSYVA       0    0    0    3    0    0    0    0    0    0
GGTAGTAGTTTGTTGCTGACG     GSSLLLT       0    0    0    0    0    0    1    0    0    0
GGTAGTATACGGACAGAGCAA     GSIRTEQ       0    0    0    0    0    0    0    1    0    0
GGTAGTATGAATCTGCGTTTG     GSMNLRL       0    0    0    0    0    0    3    0    0    0
GGTAGTATGAGTGTGCCGAGG     GSMSVPR       0    0    0    0    0    0    1    0    0    0
GGTAGTATGCAGAATGAGTAT     GSMQNEY       0    0    0    0    0    0    0    3    0    0
GGTAGTATGCAGACGCAAAAA     GSMQTQK       0    0    0    0    0    0    0    0    1    0
GGTAGTATGCATGTTCAGGGG     GSMHVQG       0    0    0    0    0    0    1    0    0    0
GGTAGTATGCCGGCTAATCCA     GSMPANP       0    0    0    0    0    0    1    0    0    0
GGTAGTATGCCGGCTAATCCT     GSMPANP       0    0    0    0    0    1    1    0    0    0
GGTAGTATGCCTGGGTTGTTG     GSMPGLL       0    0    0    0    0    4    0    0    0    0
GGTAGTATGCCTTGTAAACAA     GSMPCKQ       0    0    0    0    0    0    0    1    0    0
GGTAGTATGCCTTGTAATCAT     GSMPCNH       0    0    0    0    0    0    0    1    0    0
GGTAGTATGCGTGAGATGGGT     GSMREMG       0    0    0    0    0    0    0    1    0    0
GGTAGTATGCTTAAGGTGTCG     GSMLKVS       0    0    0    0    0    1    0    0    0    0
GGTAGTATGCTTGCTACGATG     GSMLATM       0    0    0    0    0    0    0    0    0    1
GGTAGTATGCTTGTTCGGCAG     GSMLVRQ       0    0    0    0    0    0    0    0    0    1
GGTAGTATGGATTCGTCGATG     GSMDSSM       0    0    0    0    0    0    1    0    0    0
GGTAGTATGGCTGATCATGTG     GSMADHV       0    0    0    0    0    0    0    3    0    0
GGTAGTATGGGGATTAATACG     GSMGINT       0    0    0    0    0    0    0    0    0    1
GGTAGTATGGGGCATCTTTAT     GSMGHLY       0    0    0    0    0    0    0    0    0    3
GGTAGTATGGGGCGGTTGCAT     GSMGRLH       0    0    0    0    0    0    0    0    0    1
GGTAGTATGTGGAGTCATATT     GSMWSHI       0    0    0    0    1    0    0    0    0    0
GGTAGTATGTGGTTGATTGCT     GSMWLIA       0    0    0    0    0    0    1    0    0    0
GGTAGTATTAAGGCGGCTCGT     GSIKAAR       0    0    0    0    0    0    1    0    0    0
GGTAGTATTACGGTTGCTAAT     GSITVAN       0    0    0    1    0    0    0    0    0    0
GGTAGTATTACTAAGCAGCCA     GSITKQP       0    0    0    0    0    0    0    0    1    0
GGTAGTATTACTAAGCAGCCT     GSITKQP       0    0    0    0    0    0    0    0    1    0
GGTAGTATTAGGCTGCAGAAA     GSIRLQK       0    0    0    0    0    0    1    0    0    0
GGTAGTATTAGGCTGCTGTAT     GSIRLLY       0    0    0    0    0    4    1    0    0    0
GGTAGTATTAGTAAGAAGAAT     GSISKKN       0    0    0    0    0    0    0    0    0    1
GGTAGTATTAGTGCGACGGGG     GSISATG       0    0    0    0    0    0    0    1    0    0
GGTAGTATTAGTGCGACGGGT     GSISATG       0    0    0    0    0    0    0    1    0    0
GGTAGTATTCAGAGGTCTACG     GSIQRST       0    0    0    0    0    0    0    0    0    1
GGTAGTATTCAGTTGAAGATT     GSIQLKI       0    0    0    0    0    0    1    0    0    0
GGTAGTATTCATGATAAGGGG     GSIHDKG       0    0    0    0    0    0    3    0    0    0
GGTAGTATTCCGGCGTCGCGT     GSIPASR       0    0    0    1    0    0    0    1    0    0
GGTAGTATTCGGGGGGTTAGT     GSIRGVS       0    0    0    0    0    0    1    0    0    0
GGTAGTATTCGGTCGTCTTCT     GSIRSSS       0    0    0    0    0    0    1    0    0    0
GGTAGTATTCGGTCTGAGCAT     GSIRSEH       0    0    0    0    0    0    0    1    0    0
GGTAGTATTCTGTCGAAGTCT     GSILSKS       0    0    0    0    0    0    0    1    0    0
GGTAGTATTCTTCCTTTGAGT     GSILPLS       0    0    0    0    0    0    0    1    0    0
GGTAGTATTGATCATGTGTAG     GSIDHVQ       0    0    0    0    0    0    1    0    0    0
GGTAGTATTGATCCGAATTAT     GSIDPNY       0    0    0    0    0    0    1    0    0    0
GGTAGTATTGATGGGCGTTGT     GSIDGRC       0    0    0    0    0    1    0    0    0    0
GGTAGTATTGTGGTGCGTGAG     GSIVVRE       0    0    0    0    0    0    0    1    0    0
GGTAGTATTTATACTGTGAAG     GSIYTVK       0    0    0    0    0    0    0    0    0    1
GGTAGTATTTGGACGACGTGG     GSIWTTW       0    0    0    0    1    0    0    0    0    0
GGTAGTATTTGTACTAGGTGA     GSICTR*       0    0    0    0    0    0    0    1    0    0
GGTAGTATTTGTACTAGGTGT     GSICTRC       0    0    0    0    0    0    0    1    0    0
GGTAGTCAAGCAACGACGAAA     GSQATTK       0    0    0    0    0    0    0    0    0    1
GGTAGTCAGAATGTGTGTAAA     GSQNVCK       0    0    0    0    0    0    0    0    0    1
GGTAGTCAGACGGGTCAGACT     GSQTGQT       0    0    0    0    0    0    0    3    0    0
GGTAGTCAGACTACTAATTGG     GSQTTNW       0    0    0    0    0    0    0    3    0    0
GGTAGTCAGAGGTGGATGAAT     GSQRWMN       0    0    0    0    0    0    1    0    0    0
GGTAGTCAGAGTCGGATTCTG     GSQSRIL       0    0    0    0    0    0    0    3    0    0
GGTAGTCAGAGTCGGTCGTCT     GSQSRSS       0    0    0    0    0    1    0    0    0    0
GGTAGTCAGATGGGGTATAAA     GSQMGYK       0    0    0    0    0    1    0    0    0    0
GGTAGTCAGCATTGGATTTAG     GSQHWIQ       0    0    0    0    0    3    0    0    0    0
GGTAGTCAGCCGGTTCGTGCA     GSQPVRA       0    0    0    0    0    0    0    0    0    1
GGTAGTCAGCCGGTTCGTGCT     GSQPVRA       0    0    0    0    0    0    0    0    0    1
GGTAGTCAGCCGTCTGGTATT     GSQPSGI       0    0    0    0    0    1    0    0    0    0
GGTAGTCAGGAGGGTCGTGGT     GSQEGRG       0    0    0    0    0    0    0    1    0    0
GGTAGTCAGGCTGCTTAGATG     GSQAAQM       0    0    0    0    0    0    0    1    0    0
GGTAGTCAGGTGTGTGAAAAG     GSQVCEK       0    0    0    0    0    0    1    0    0    0
GGTAGTCAGGTGTGTGATAAG     GSQVCDK       0    0    0    0    0    1    1    0    0    0
GGTAGTCAGGTTCGTATGGTG     GSQVRMV       0    0    0    0    0    4    0    0    1    0
GGTAGTCAGGTTCGTATGGTT     GSQVRMV       0    0    0    0    0    1    0    0    0    0
GGTAGTCAGTATGTGTGTAAT     GSQYVCN       0    0    0    0    0    0    0    0    0    1
GGTAGTCAGTCTAAGTGGGAG     GSQSKWE       0    0    0    0    0    0    0    0    0    3
GGTAGTCAGTGGACGAAGAAG     GSQWTKK       0    0    0    0    0    1    0    0    0    0
GGTAGTCAGTGGACGTAGAAG     GSQWTQK       0    0    0    0    0    1    0    1    0    0
GGTAGTCAGTGGAGGTAGGCT     GSQWRQA       0    0    0    0    0    0    1    0    0    0
GGTAGTCAGTTTCCGATGCTG     GSQFPML       0    0    0    0    0    1    0    0    0    1
GGTAGTCAGTTTCGTTGGTGG     GSQFRWW       0    0    0    0    0    0    1    0    0    0
GGTAGTCAGTTTTATAAGTGT     GSQFYKC       0    0    0    0    0    1    0    0    0    0
GGTAGTCAGTTTTATAAGTTA     GSQFYKL       0    0    0    0    0    1    0    0    0    0
GGTAGTCAGTTTTCGTGTCCG     GSQFSCP       0    0    0    0    0    1    0    0    0    0
GGTAGTCATAAGGCTGGTATT     GSHKAGI       0    0    0    0    0    0    3    0    0    0
GGTAGTCATAAGTCGCCGAAT     GSHKSPN       0    0    0    0    0    0    3    0    0    0
GGTAGTCATACGTGTGCGCTA     GSHTCAL       0    0    0    0    0    0    0    0    0    1
GGTAGTCATACGTGTGCGCTT     GSHTCAL       0    0    0    0    0    0    0    0    0    1
GGTAGTCATACTATTGCTTAT     GSHTIAY       0    0    0    0    0    0    0    1    0    0
GGTAGTCATAGTCTTACTTCA     GSHSLTS       0    0    0    0    0    0    0    0    0    1
GGTAGTCATAGTCTTACTTCT     GSHSLTS       0    0    0    0    0    0    0    0    0    1
GGTAGTCATCAGCATGCTTCT     GSHQHAS       0    0    0    0    0    0    0    1    0    0
GGTAGTCATCAGTTTCCGTCT     GSHQFPS       0    0    0    0    0    0    0    0    1    0
GGTAGTCATCCTATTCTGGGT     GSHPILG       0    0    0    0    0    0    1    0    0    0
GGTAGTCATCTGCCGGGTTGG     GSHLPGW       0    0    0    0    0    0    1    0    0    0
GGTAGTCATCTGCGGCATCCG     GSHLRHP       0    0    0    0    0    0    0    1    1    0
GGTAGTCATCTGCGGCATCCT     GSHLRHP       0    0    0    0    0    0    0    0    1    0
GGTAGTCATCTGTGGAGGGCG     GSHLWRA       0    0    0    0    0    0    0    0    0    1
GGTAGTCATCTGTGGAGGGCT     GSHLWRA       0    0    0    0    0    0    0    0    0    1
GGTAGTCATGAGCAGGCTGTG     GSHEQAV       0    0    0    0    0    0    0    3    0    0
GGTAGTCATGAGCATTGTATT     GSHEHCI       0    0    0    0    0    0    0    0    0    3
GGTAGTCATGAGTTTACTGAG     GSHEFTE       0    0    0    0    0    3    0    0    0    0
GGTAGTCATGATGGGACGAGG     GSHDGTR       0    0    0    1    0    0    0    0    0    0
GGTAGTCATGATGGTATTTTT     GSHDGIF       0    0    0    0    0    0    0    0    0    1
GGTAGTCATGATGGTCTTGAT     GSHDGLD       0    0    0    0    0    1    0    0    0    0
GGTAGTCATGCGAGGGCTCAT     GSHARAH       0    0    0    0    1    0    0    0    0    0
GGTAGTCATGCGCCGGTGACG     GSHAPVT       0    0    0    0    0    0    0    0    0    1
GGTAGTCATGCTCCGGAGAGG     GSHAPER       0    0    0    0    0    0    3    0    0    0
GGTAGTCATGCTTCGTCGAAT     GSHASSN       0    0    0    0    0    0    0    0    0    1
GGTAGTCATGTGAGTACGTTT     GSHVSTF       0    0    3    0    0    0    0    0    0    0
GGTAGTCATTATTCTCCGAAT     GSHYSPN       0    0    0    0    0    0    0    0    0    1
GGTAGTCATTCTACGTAGACG     GSHSTQT       0    0    0    0    0    0    1    0    0    0
GGTAGTCATTTTGTGCGGCTT     GSHFVRL       0    0    0    0    3    0    0    0    0    0
GGTAGTCCAAAGGCGGAACGA     GSPKAER       0    0    0    0    0    0    0    0    1    0
GGTAGTCCGAAGATTCTGGAG     GSPKILE       0    0    0    0    0    0    0    0    0    3
GGTAGTCCGAAGGGTATTAGT     GSPKGIS       0    0    0    0    0    0    3    0    0    0
GGTAGTCCGAATAATGTTGAT     GSPNNVD       0    0    0    1    0    0    0    0    0    0
GGTAGTCCGACGACGCCTGCT     GSPTTPA       0    0    0    0    0    0    0    0    1    0
GGTAGTCCGACGATTAGTTCT     GSPTISS       0    0    0    0    0    0    0    0    0    1
GGTAGTCCGACTACTGCGCCG     GSPTTAP       0    0    0    0    0    1    0    0    0    0
GGTAGTCCGACTAGGCATTAG     GSPTRHQ       0    0    0    0    0    0    3    0    0    0
GGTAGTCCGACTAGTTCTAGT     GSPTSSS       0    0    0    1    0    0    0    0    0    0
GGTAGTCCGAGGACTGGTGCG     GSPRTGA       0    0    0    0    0    0    1    0    0    0
GGTAGTCCGAGGACTGGTGCT     GSPRTGA       0    0    0    0    0    0    1    0    0    0
GGTAGTCCGAGGCCTCCTTAG     GSPRPPQ       0    0    0    0    0    0    0    3    0    0
GGTAGTCCGCAGCATCGTGGT     GSPQHRG       0    0    0    0    0    0    3    0    0    0
GGTAGTCCGCATGATAGGTAG     GSPHDRQ       0    0    0    0    0    0    1    0    0    0
GGTAGTCCGCATGTTACGAAT     GSPHVTN       0    0    0    0    0    0    0    0    1    0
GGTAGTCCGCCGAATTTTCAG     GSPPNFQ       0    0    0    0    0    0    0    3    0    0
GGTAGTCCGCCTCCTGCGAGG     GSPPPAR       0    0    3    0    0    0    0    0    0    0
GGTAGTCCGCGTACTACGGTG     GSPRTTV       0    0    0    0    0    0    0    0    0    1
GGTAGTCCGCGTTGGATGACT     GSPRWMT       0    0    0    0    0    0    0    0    0    3
GGTAGTCCGGCTCTGCATCCT     GSPALHP       0    0    0    3    0    0    0    0    0    0
GGTAGTCCGTATCGGGATTTT     GSPYRDF       0    0    0    0    0    0    0    3    0    0
GGTAGTCCGTCGAGGGATCAG     GSPSRDQ       0    0    0    0    0    3    0    0    0    0
GGTAGTCCGTCGAGTGGGTTT     GSPSSGF       0    0    0    0    0    0    1    0    0    0
GGTAGTCCGTCGGTGAATATG     GSPSVNM       0    0    0    3    0    0    0    0    0    0
GGTAGTCCGTCGTATGGTGGG     GSPSYGG       0    0    0    0    0    1    0    0    0    0
GGTAGTCCGTCTGGTTATATT     GSPSGYI       0    0    0    0    0    0    0    0    1    0
GGTAGTCCGTTTACGAGTAAT     GSPFTSN       0    0    0    0    0    0    0    0    0    3
GGTAGTCCTAAGAATGCTATG     GSPKNAM       0    0    0    3    0    0    0    0    0    0
GGTAGTCCTAAGGCGGATCGT     GSPKADR       0    0    0    0    0    0    0    3    1    0
GGTAGTCCTAAGTCTGCGACG     GSPKSAT       0    0    0    0    0    0    3    0    0    0
GGTAGTCCTAATCTTTCTCTT     GSPNLSL       0    0    0    0    0    0    0    0    0    1
GGTAGTCCTAATGCGAGGGCG     GSPNARA       0    0    0    1    0    0    0    0    0    0
GGTAGTCCTAATGCGAGGGCT     GSPNARA       0    0    0    1    0    0    0    0    0    0
GGTAGTCCTCATGTGATGAAG     GSPHVMK       0    0    0    0    0    1    0    0    0    0
GGTAGTCCTCATGTTTGGCTT     GSPHVWL       0    0    0    0    0    0    3    0    0    0
GGTAGTCCTGAGATTTCTCCG     GSPEISP       0    0    0    0    0    0    0    1    0    0
GGTAGTCCTTATACGATTTAG     GSPYTIQ       0    0    0    0    0    0    0    0    0    3
GGTAGTCCTTATAGTACGTTG     GSPYSTL       0    0    0    0    0    0    0    0    0    1
GGTAGTCCTTATTGGCGGCTG     GSPYWRL       0    0    0    0    0    1    0    0    0    0
GGTAGTCCTTATTGGCGGCTT     GSPYWRL       0    0    0    0    0    1    0    0    0    0
GGTAGTCCTTCGAAGCATCCT     GSPSKHP       0    0    0    0    0    0    0    1    0    0
GGTAGTCGGAATACGGCTGAG     GSRNTAE       0    0    0    0    0    1    0    0    0    0
GGTAGTCGGCTTTTGACTTAG     GSRLLTQ       0    0    0    0    0    0    0    0    0    3
GGTAGTCGGGTGACGGCTAAT     GSRVTAN       0    0    0    0    0    0    0    1    0    0
GGTAGTCGTGGTACGCCTGTG     GSRGTPV       0    0    0    0    0    0    0    0    1    0
GGTAGTCGTGGTTTGGAGTAG     GSRGLEQ       0    0    0    0    0    0    3    0    0    0
GGTAGTCGTGTGCCGCATTAG     GSRVPHQ       0    0    0    0    0    0    1    0    0    0
GGTAGTCGTTGTCCGGCGCCA     GSRCPAP       0    0    0    0    0    0    0    0    1    0
GGTAGTCGTTGTCCGGCGCCT     GSRCPAP       0    0    0    0    0    0    0    0    1    0
GGTAGTCTGAAGAATGGGTTT     GSLKNGF       0    0    0    0    1    0    0    0    0    0
GGTAGTCTGAATCTGCTTCGG     GSLNLLR       0    0    0    0    0    0    0    1    0    0
GGTAGTCTGACTACTGTTGCT     GSLTTVA       0    0    0    0    0    0    3    0    0    0
GGTAGTCTGACTAGGATTGTG     GSLTRIV       0    0    0    0    0    1    0    0    0    0
GGTAGTCTGACTAGGATTGTT     GSLTRIV       0    0    0    0    0    1    0    0    0    0
GGTAGTCTGAGTGATAAGCTG     GSLSDKL       0    0    0    0    0    0    1    0    0    0
GGTAGTCTGATGAAGGGTCAT     GSLMKGH       0    0    0    1    0    0    0    0    0    0
GGTAGTCTGATGGCGAAGATT     GSLMAKI       0    0    0    0    0    0    1    0    0    0
GGTAGTCTGATGTATGATCGT     GSLMYDR       0    0    1    1    0    0    0    0    0    0
GGTAGTCTGATTCATGAGGGG     GSLIHEG       0    0    0    0    0    0    0    1    0    0
GGTAGTCTGCATGAGCTTGAT     GSLHELD       0    0    0    0    0    0    0    0    0    1
GGTAGTCTGCCGTAGACGTCT     GSLPQTS       0    0    0    0    0    0    3    0    0    0
GGTAGTCTGCGGGTGGTTTAT     GSLRVVY       0    0    0    0    1    0    1    0    0    0
GGTAGTCTGGGTGATCTGTCT     GSLGDLS       0    0    0    0    0    0    3    0    0    0
GGTAGTCTGGGTTCTAGTTGG     GSLGSSW       0    0    0    0    0    0    1    0    0    0
GGTAGTCTGTAGATTAATGAT     GSLQIND       0    0    0    0    0    0    0    1    0    0
GGTAGTCTGTATAATGAGTAG     GSLYNEQ       0    0    0    0    0    0    0    3    0    0
GGTAGTCTGTCGCTGTCTGTG     GSLSLSV       0    0    0    0    0    1    0    0    0    0
GGTAGTCTGTCTGAGCCTCCT     GSLSEPP       0    0    0    0    0    0    0    0    0    3
GGTAGTCTGTCTGAGGCTAGT     GSLSEAS       0    0    1    0    0    0    0    0    0    0
GGTAGTCTGTCTGTGTGGATG     GSLSVWM       0    0    0    0    0    0    0    0    0    1
GGTAGTCTGTCTTTGGCTAGT     GSLSLAS       0    0    0    0    0    0    0    3    0    0
GGTAGTCTTAAGTCTTTGGAT     GSLKSLD       0    0    0    0    0    0    0    0    0    3
GGTAGTCTTAATAATGCGGAA     GSLNNAE       0    0    0    0    1    0    0    0    0    0
GGTAGTCTTAATAATGCGGAT     GSLNNAD       0    0    0    0    1    0    0    0    0    0
GGTAGTCTTACGCGTGATGCT     GSLTRDA       0    0    0    0    0    0    1    0    0    0
GGTAGTCTTAGTAGTTTGCTT     GSLSSLL       0    0    0    0    0    3    0    0    0    0
GGTAGTCTTAGTCCTGGTATT     GSLSPGI       0    0    0    0    0    0    0    0    0    1
GGTAGTCTTATTCTGGTGTCG     GSLILVS       0    0    0    0    0    0    0    0    0    1
GGTAGTCTTATTCTTCTGTCT     GSLILLS       0    0    0    0    0    0    0    0    0    3
GGTAGTCTTATTGGTCCTGAT     GSLIGPD       0    0    0    0    0    0    3    0    0    0
GGTAGTCTTCCGTAGAATCTT     GSLPQNL       0    0    0    0    0    0    0    0    0    3
GGTAGTCTTCCTGGTATTCCT     GSLPGIP       0    0    0    0    0    0    0    0    1    0
GGTAGTCTTCGGTATCCTACT     GSLRYPT       0    0    0    1    0    0    0    0    0    0
GGTAGTCTTGATACTGCGTTG     GSLDTAL       0    0    0    1    0    0    0    0    0    0
GGTAGTCTTGATATGGATAGA     GSLDMDR       0    0    0    0    0    0    1    0    0    0
GGTAGTCTTGATATGGATAGT     GSLDMDS       0    0    0    0    0    0    1    0    0    0
GGTAGTCTTGCGGAGCGTCAG     GSLAERQ       0    0    0    0    0    1    3    0    0    1
GGTAGTCTTGCTTTGACGGGT     GSLALTG       0    0    0    0    0    0    0    0    0    1
GGTAGTCTTGTGGGGCTGGGT     GSLVGLG       0    0    3    0    0    0    0    0    0    0
GGTAGTCTTTTGACGGGTACA     GSLLTGT       0    0    0    0    0    0    0    0    0    1
GGTAGTGAACAGACACCAAAA     GSEQTPK       0    0    0    0    0    0    0    0    0    1
GGTAGTGAGAAGCCGAGTCTT     GSEKPSL       0    0    0    0    0    0    0    1    0    0
GGTAGTGAGAATGCTAGTACG     GSENAST       0    0    0    1    0    0    0    0    0    0
GGTAGTGAGATGAGGAATGAT     GSEMRND       0    0    0    0    0    0    1    0    0    0
GGTAGTGAGCCAGCACAAAAG     GSEPAQK       0    0    0    0    0    0    0    0    0    1
GGTAGTGAGCCGAAAGGGACA     GSEPKGT       0    0    0    0    0    0    0    1    0    0
GGTAGTGAGCCGATGGTGCAT     GSEPMVH       0    0    0    0    0    0    0    1    0    0
GGTAGTGAGCCTGCTCTTATG     GSEPALM       0    0    0    0    0    0    0    0    0    1
GGTAGTGAGCGGCTGAAGTAT     GSERLKY       0    0    0    0    0    0    0    0    3    0
GGTAGTGAGCGTCCTCATAAG     GSERPHK       0    0    0    0    0    0    0    0    0    3
GGTAGTGAGGAGATTAATATG     GSEEINM       0    0    0    0    0    0    0    1    0    0
GGTAGTGAGGATCATACTATT     GSEDHTI       0    0    0    0    0    0    1    0    0    0
GGTAGTGAGGATCGTACTTAT     GSEDRTY       0    0    0    1    0    0    0    0    0    0
GGTAGTGAGGTGATTAATATG     GSEVINM       0    0    0    0    0    0    0    1    0    0
GGTAGTGAGGTTCGTCATCTT     GSEVRHL       0    0    0    0    0    0    3    0    0    0
GGTAGTGAGTCGGGGCATCAT     GSESGHH       0    0    1    0    0    0    0    0    0    3
GGTAGTGAGTGGACTGGTAGG     GSEWTGR       0    0    0    0    0    0    0    1    0    0
GGTAGTGAGTTGAGGAATGAT     GSELRND       0    0    0    0    0    0    0    1    0    0
GGTAGTGATAAGCCGACTCAT     GSDKPTH       0    0    0    0    0    0    0    1    0    0
GGTAGTGATAATGTTGGTCAT     GSDNVGH       0    0    0    1    0    0    0    0    0    0
GGTAGTGATAATGTTGGTCTG     GSDNVGL       0    0    0    1    0    0    0    0    0    0
GGTAGTGATACGATTGAGCCT     GSDTIEP       0    0    3    0    0    0    0    0    0    0
GGTAGTGATACTCGTATTTTT     GSDTRIF       0    0    0    0    0    1    0    0    0    0
GGTAGTGATAGGTCTCATACG     GSDRSHT       0    0    0    0    0    0    0    0    0    1
GGTAGTGATAGTACGGAGGAA     GSDSTEE       0    0    0    0    0    0    0    0    1    0
GGTAGTGATAGTACGGAGGAT     GSDSTED       0    0    0    0    0    0    0    0    1    0
GGTAGTGATAGTAGTGTGTTT     GSDSSVF       0    0    0    0    0    0    3    0    0    0
GGTAGTGATATGAATTTGGGT     GSDMNLG       0    0    0    1    0    0    1    0    0    0
GGTAGTGATATGCCTTTGGGA     GSDMPLG       0    0    0    0    0    0    0    1    0    0
GGTAGTGATCAGACTCCTTTT     GSDQTPF       0    0    0    0    0    0    0    0    0    1
GGTAGTGATCAGAGGGAGATA     GSDQREI       0    0    0    0    0    0    1    0    0    0
GGTAGTGATCAGAGGGAGATT     GSDQREI       0    0    0    0    0    0    1    0    0    0
GGTAGTGATCAGGCGCTGCCG     GSDQALP       0    0    0    0    0    0    0    0    0    3
GGTAGTGATCATAGGAATGAT     GSDHRND       0    0    0    0    0    0    0    3    0    0
GGTAGTGATCTTTTGTAGGTT     GSDLLQV       0    0    0    0    0    0    1    0    0    0
GGTAGTGATGAGATGCTTTGG     GSDEMLW       0    0    0    0    0    0    1    0    0    0
GGTAGTGATGATATGCTGCAG     GSDDMLQ       0    0    0    0    0    0    0    3    0    0
GGTAGTGATGCGCCGTCTACG     GSDAPST       0    0    0    0    0    0    0    1    0    0
GGTAGTGATGCGCCGTCTACT     GSDAPST       0    0    0    0    0    0    0    1    0    0
GGTAGTGATGCTTTTATTGAG     GSDAFIE       0    0    0    0    0    3    0    0    0    0
GGTAGTGATGGTAATCGGAGG     GSDGNRR       0    0    0    0    0    0    3    0    0    0
GGTAGTGATGTGATGCTTTGG     GSDVMLW       0    0    1    0    0    0    0    0    0    0
GGTAGTGATTAGCCGAGTCTT     GSDQPSL       0    0    0    0    1    0    0    0    0    0
GGTAGTGATTCGGATAGGTCT     GSDSDRS       0    0    0    0    0    0    0    0    0    1
GGTAGTGATTCTCCGCAGATT     GSDSPQI       0    0    0    0    0    1    0    0    0    0
GGTAGTGATTGTATTACTTAA     GSDCIT*       0    0    1    0    0    0    0    0    0    0
GGTAGTGATTGTATTACTTAT     GSDCITY       0    0    1    0    0    0    0    0    0    0
GGTAGTGATTTGCCTTTGGGT     GSDLPLG       0    0    0    0    0    0    0    1    0    0
GGTAGTGCGAAGACTGATGGT     GSAKTDG       0    0    0    0    0    0    0    0    3    0
GGTAGTGCGAATAGGAGTGAT     GSANRSD       0    0    0    0    0    0    0    0    0    3
GGTAGTGCGAATTCTACTCGA     GSANSTR       0    0    0    0    0    0    0    1    0    0
GGTAGTGCGAATTCTACTCGT     GSANSTR       0    0    0    0    0    0    0    1    0    0
GGTAGTGCGACGTTGAAAAAA     GSATLKK       0    0    0    0    0    0    0    1    0    0
GGTAGTGCGACGTTGAATATT     GSATLNI       0    0    0    0    0    0    0    1    0    0
GGTAGTGCGACTGAGATGCGG     GSATEMR       0    0    0    0    0    0    3    0    0    0
GGTAGTGCGAGGCTGAGAAAA     GSARLRK       0    0    0    0    0    0    1    0    0    0
GGTAGTGCGAGGCTGAGTTTT     GSARLSF       0    0    0    0    0    1    1    0    0    1
GGTAGTGCGAGTACGAGTAGG     GSASTSR       0    0    0    0    0    1    0    0    0    0
GGTAGTGCGAGTACGAGTAGT     GSASTSS       0    0    0    0    0    1    0    0    0    0
GGTAGTGCGAGTGTGAGGGAG     GSASVRE       0    0    0    0    0    0    0    1    0    0
GGTAGTGCGCAGACTGATTCT     GSAQTDS       0    0    0    0    0    0    0    0    0    1
GGTAGTGCGCAGGCGGCGGGG     GSAQAAG       0    0    0    0    1    0    0    0    0    0
GGTAGTGCGCAGTCGCCGCAA     GSAQSPQ       0    0    0    0    1    0    0    0    0    0
GGTAGTGCGCAGTCGCCGCAT     GSAQSPH       0    0    0    0    1    0    0    0    0    0
GGTAGTGCGCATGGTACTCTT     GSAHGTL       0    0    0    0    0    1    0    0    0    0
GGTAGTGCGCATTATCCGACT     GSAHYPT       0    0    0    0    0    3    0    0    0    0
GGTAGTGCGCATTATTTGTTT     GSAHYLF       0    0    0    0    0    0    1    0    0    0
GGTAGTGCGCCTCGGCCTGGT     GSAPRPG       0    0    0    0    0    0    1    0    0    0
GGTAGTGCGCCTGGGTATGCT     GSAPGYA       0    0    0    0    1    0    0    0    0    0
GGTAGTGCGCTGCCGCTGAAG     GSALPLK       0    0    0    0    0    0    1    0    0    0
GGTAGTGCGCTGCGGACTTAG     GSALRTQ       0    0    0    0    0    0    1    0    0    0
GGTAGTGCGCTGGCGGCGGGG     GSALAAG       0    0    0    0    1    0    0    0    0    0
GGTAGTGCGCTGTATTCTAAG     GSALYSK       0    0    0    0    0    0    0    0    0    1
GGTAGTGCGGAGACGTGGAAT     GSAETWN       0    0    0    0    0    0    1    0    0    0
GGTAGTGCGGATGTTCCGCAT     GSADVPH       0    0    0    0    0    0    0    3    0    0
GGTAGTGCGGATGTTTATAAG     GSADVYK       0    0    0    1    0    1    0    0    0    0
GGTAGTGCGGCTCAGGTTACG     GSAAQVT       0    0    0    0    1    0    0    0    0    0
GGTAGTGCGGGGGATGGGAGT     GSAGDGS       0    0    0    0    0    0    1    0    0    0
GGTAGTGCGGTTGCTAAGAAG     GSAVAKK       0    0    0    0    0    0    1    0    0    0
GGTAGTGCGTATCCTTTTATT     GSAYPFI       0    0    0    0    0    0    1    0    0    0
GGTAGTGCGTATGATATGGCG     GSAYDMA       0    0    0    3    0    0    0    1    0    0
GGTAGTGCGTCTACTGGTTGT     GSASTGC       0    0    0    0    0    0    0    0    0    3
GGTAGTGCGTCTTTGACGCCG     GSASLTP       0    0    0    0    0    0    0    0    0    1
GGTAGTGCGTGGCATAATAAG     GSAWHNK       0    0    0    0    0    0    0    0    0    3
GGTAGTGCGTGGCATCCTCGT     GSAWHPR       0    0    0    0    0    0    1    0    0    0
GGTAGTGCGTGGGAGCTGCAA     GSAWELQ       0    0    0    0    0    0    1    0    0    0
GGTAGTGCGTGGGAGCTGCAT     GSAWELH       0    0    0    0    0    0    1    0    0    0
GGTAGTGCGTTTATTCCGGCG     GSAFIPA       0    0    0    0    0    0    0    1    0    0
GGTAGTGCTAATGTTATGACT     GSANVMT       0    0    0    0    0    0    1    0    0    0
GGTAGTGCTACGGGGGGTTAG     GSATGGQ       0    0    0    3    0    0    0    0    0    0
GGTAGTGCTATTAGGTAGACT     GSAIRQT       0    0    0    0    0    0    0    1    0    0
GGTAGTGCTCAGCATGATTGG     GSAQHDW       0    0    0    0    0    0    0    3    0    0
GGTAGTGCTCCTCTGGTGTCG     GSAPLVS       0    0    0    3    0    0    0    0    0    0
GGTAGTGCTCTTCATTCTTAG     GSALHSQ       0    0    0    0    0    0    3    0    0    0
GGTAGTGCTCTTGTTGATTGG     GSALVDW       0    0    0    0    0    1    0    0    0    0
GGTAGTGCTGAGCGGTAAAAG     GSAER*K       0    0    0    0    0    0    1    0    0    0
GGTAGTGCTGAGCGGTATAAG     GSAERYK       0    0    0    0    0    0    1    0    0    0
GGTAGTGCTGAGCTTTAGACT     GSAELQT       0    0    0    0    0    0    0    0    0    1
GGTAGTGCTGCTCATTTTCCG     GSAAHFP       0    0    0    0    1    0    0    0    0    0
GGTAGTGCTGCTGGTGAGCAG     GSAAGEQ       0    0    0    0    0    0    0    1    0    0
GGTAGTGCTGGTCAGGGTCTT     GSAGQGL       0    0    0    0    0    0    0    0    1    0
GGTAGTGCTGTGTGGCATAAA     GSAVWHK       0    0    0    0    0    1    0    0    0    0
GGTAGTGCTGTGTGGCATAAT     GSAVWHN       0    0    0    0    0    1    0    0    0    0
GGTAGTGCTGTTCTGGGTTAG     GSAVLGQ       0    0    0    0    0    0    0    0    1    0
GGTAGTGCTGTTCTGGGTTAT     GSAVLGY       0    0    0    0    0    0    0    0    1    0
GGTAGTGCTGTTGCTAATGTT     GSAVANV       0    0    0    0    0    0    0    0    0    3
GGTAGTGCTTATACGCATTAG     GSAYTHQ       0    0    0    0    0    0    1    0    0    0
GGTAGTGCTTCTATGACTTAT     GSASMTY       0    0    0    0    0    3    0    0    0    0
GGTAGTGCTTCTCCGTTGCTG     GSASPLL       0    0    0    0    0    0    1    0    0    0
GGTAGTGCTTTGCTTGCGCAG     GSALLAQ       0    0    0    0    0    0    1    0    0    0
GGTAGTGCTTTGCTTGCGCTT     GSALLAL       0    0    0    0    0    0    0    0    0    1
GGTAGTGCTTTGGCTTGTACG     GSALACT       0    0    0    0    0    1    1    0    0    0
GGTAGTGCTTTGGGTATTGTA     GSALGIV       0    0    0    0    0    0    1    0    0    0
GGTAGTGCTTTGGGTATTGTT     GSALGIV       0    0    0    0    0    0    1    0    0    0
GGTAGTGCTTTTACTACTGTT     GSAFTTV       0    0    0    0    0    0    0    3    0    1
GGTAGTGGACAAGGGCGGACA     GSGQGRT       0    0    0    0    0    0    1    0    0    0
GGTAGTGGGAATAGGTATCCA     GSGNRYP       0    0    0    0    0    0    0    0    0    1
GGTAGTGGGAATGTTCCTGCT     GSGNVPA       0    0    1    0    0    0    0    0    0    0
GGTAGTGGGAATTTTAATATA     GSGNFNI       0    0    0    0    0    0    0    1    0    0
GGTAGTGGGAATTTTAATATT     GSGNFNI       0    0    0    0    0    0    0    1    0    0
GGTAGTGGGCGTCATGATTGG     GSGRHDW       0    0    0    0    0    1    0    0    0    0
GGTAGTGGGCGTCATGATTGT     GSGRHDC       0    0    0    0    0    1    0    0    0    0
GGTAGTGGGCTTGATATTTAG     GSGLDIQ       0    0    0    0    0    0    1    0    0    0
GGTAGTGGGGGTTCGGTTGGA     GSGGSVG       0    0    0    1    0    0    0    0    0    0
GGTAGTGGGGGTTCGGTTGGT     GSGGSVG       0    0    0    1    0    0    0    0    0    0
GGTAGTGGGGTGGCGCTGTCT     GSGVALS       0    0    0    1    0    0    0    0    0    0
GGTAGTGGGGTTACGGAGCGT     GSGVTER       0    0    0    0    0    1    0    0    0    0
GGTAGTGGGGTTACGGAGCTA     GSGVTEL       0    0    0    0    0    1    0    0    0    0
GGTAGTGGGTAGAAGCATCAT     GSGQKHH       0    0    0    0    0    0    1    0    0    0
GGTAGTGGGTATACGATGAAG     GSGYTMK       0    0    0    0    0    1    0    0    0    0
GGTAGTGGGTATACGATGAAT     GSGYTMN       0    0    0    0    0    1    0    0    0    0
GGTAGTGGGTATAGGTATCCT     GSGYRYP       0    0    0    0    0    0    0    0    0    1
GGTAGTGGGTTTAATTAGACT     GSGFNQT       0    0    0    0    0    0    0    1    0    0
GGTAGTGGTAATGAGGTGACT     GSGNEVT       0    0    0    0    0    0    0    3    0    0
GGTAGTGGTACTGGGGCTAAT     GSGTGAN       0    0    0    0    0    0    0    0    0    1
GGTAGTGGTAGTGGGTTTGCA     GSGSGFA       0    0    0    0    0    0    0    0    0    1
GGTAGTGGTATGAATAGTAAG     GSGMNSK       0    0    0    0    0    0    0    0    0    1
GGTAGTGGTCAGACTTGGTCT     GSGQTWS       0    0    0    0    0    1    0    0    0    0
GGTAGTGGTCATGGGCCTACT     GSGHGPT       0    0    0    0    0    0    0    0    0    1
GGTAGTGGTCATGGGCGGTCT     GSGHGRS       0    0    0    0    0    0    1    0    0    0
GGTAGTGGTCATGGGGGTCTT     GSGHGGL       0    0    0    1    0    0    0    0    0    0
GGTAGTGGTCGTTTTGGTGCG     GSGRFGA       0    0    0    0    0    0    0    1    0    0
GGTAGTGGTGCGTATGGTCGG     GSGAYGR       0    0    0    0    0    0    1    0    0    0
GGTAGTGGTGGGCGGACGTAG     GSGGRTQ       0    0    0    0    0    1    0    0    0    0
GGTAGTGGTGGGTCTAGTTCG     GSGGSSS       0    0    0    0    0    0    0    0    0    1
GGTAGTGGTGTGTCTAGTTCG     GSGVSSS       0    0    0    0    0    0    0    0    0    1
GGTAGTGGTGTTTATCTTTTT     GSGVYLF       0    0    1    0    0    0    0    0    0    0
GGTAGTGGTTATTGGACGAGG     GSGYWTR       0    0    0    0    0    0    0    0    0    1
GGTAGTGGTTCTAGTGGTGAT     GSGSSGD       0    0    0    0    0    0    0    0    0    3
GGTAGTGGTTCTTCTAGGGAT     GSGSSRD       0    0    0    0    0    0    0    1    0    0
GGTAGTGGTTGTGGGTTTGCT     GSGCGFA       0    0    0    0    0    0    0    0    0    1
GGTAGTGGTTTTTGGACGAGG     GSGFWTR       0    0    0    0    0    0    1    0    0    0
GGTAGTGTGAATCATATTACG     GSVNHIT       0    0    0    0    0    1    0    0    0    0
GGTAGTGTGAGTCCGAAGACT     GSVSPKT       0    0    0    0    0    1    0    0    0    0
GGTAGTGTGATGGAGTATACG     GSVMEYT       0    0    0    0    0    0    0    0    0    3
GGTAGTGTGCCGTATACGAAA     GSVPYTK       0    0    0    0    0    1    0    0    0    0
GGTAGTGTGCCGTATACGAAT     GSVPYTN       0    0    0    0    0    1    1    0    0    3
GGTAGTGTGCCGTGGATTCCG     GSVPWIP       0    0    0    0    0    1    0    0    0    0
GGTAGTGTGCCTACGTATATA     GSVPTYI       0    0    0    0    1    0    0    0    0    0
GGTAGTGTGCCTACGTATATT     GSVPTYI       0    0    0    0    1    0    0    0    0    0
GGTAGTGTGCTGAGGTGGATG     GSVLRWM       0    0    0    0    0    0    0    1    0    0
GGTAGTGTGCTGAGTCCGTTT     GSVLSPF       0    0    0    0    0    0    0    0    1    0
GGTAGTGTGGCGGAGAGTTCG     GSVAESS       0    0    0    0    0    0    0    0    1    0
GGTAGTGTGGTGGCTCCTTCT     GSVVAPS       0    0    0    0    0    0    0    0    0    1
GGTAGTGTGTCGTATTCTCGA     GSVSYSR       0    0    0    0    0    0    1    0    0    0
GGTAGTGTGTCGTATTCTCGT     GSVSYSR       0    0    0    0    0    0    1    1    0    0
GGTAGTGTGTCGTATTCTCTA     GSVSYSL       0    0    0    0    0    0    1    0    0    0
GGTAGTGTGTGTCCGAAGACT     GSVCPKT       0    0    0    0    0    1    0    0    0    0
GGTAGTGTTACGGTGAGGGAT     GSVTVRD       0    0    0    3    0    0    0    0    0    0
GGTAGTGTTATGCAGCGGCAT     GSVMQRH       0    0    0    0    0    0    1    0    0    0
GGTAGTGTTCCGTTTCAGCAG     GSVPFQQ       0    0    0    0    0    0    1    0    0    0
GGTAGTGTTCGGGCTTTGTAG     GSVRALQ       0    0    0    0    0    0    0    0    0    1
GGTAGTGTTCGGGCTTTGTAT     GSVRALY       0    0    0    0    0    0    0    0    0    1
GGTAGTGTTGCTGGGTAGGAT     GSVAGQD       0    0    0    0    0    0    0    0    0    3
GGTAGTGTTGCTTTTTCTGTG     GSVAFSV       0    0    0    0    0    0    0    0    3    0
GGTAGTGTTGGTATGCATCTA     GSVGMHL       0    0    0    0    0    0    1    0    0    0
GGTAGTGTTGGTATGCATCTT     GSVGMHL       0    0    0    0    0    0    1    0    0    0
GGTAGTGTTTCTACGTCGTGG     GSVSTSW       0    0    0    0    0    0    0    0    0    1
GGTAGTGTTTTGTAGACTTTA     GSVLQTL       0    0    0    0    0    0    1    0    0    0
GGTAGTGTTTTGTAGACTTTT     GSVLQTF       0    0    0    0    0    0    1    0    0    0
GGTAGTGTTTTGTCTTCGTTT     GSVLSSF       0    0    0    0    0    1    0    0    0    0
GGTAGTTAGAAGAATTATGAT     GSQKNYD       0    0    0    0    0    3    0    0    0    0
GGTAGTTAGATAACGCCGAAG     GSQITPK       0    0    0    0    0    0    1    0    0    0
GGTAGTTAGATTTCGCCGAAG     GSQISPK       0    0    0    0    0    0    1    0    0    0
GGTAGTTAGCTGCTTGTGACT     GSQLLVT       0    0    0    0    0    0    0    0    0    1
GGTAGTTAGGTTCAGAATTGG     GSQVQNW       0    0    0    0    0    1    0    0    0    0
GGTAGTTAGGTTCAGAATTGT     GSQVQNC       0    0    0    0    0    1    0    0    0    0
GGTAGTTATACTCATATTGCT     GSYTHIA       0    0    0    0    0    0    0    0    0    1
GGTAGTTATAGTTTGAAGACG     GSYSLKT       0    0    0    0    0    1    0    0    0    0
GGTAGTTATATGACGTATAAG     GSYMTYK       0    0    0    0    0    0    1    0    0    0
GGTAGTTATCATACGACGAGG     GSYHTTR       0    0    0    0    0    0    0    0    0    1
GGTAGTTATCATACTAATGAA     GSYHTNE       0    0    0    0    0    0    0    0    0    1
GGTAGTTATCATACTAATGTT     GSYHTNV       0    0    0    0    0    0    0    0    0    1
GGTAGTTATCATTATATTGAT     GSYHYID       0    0    0    1    0    0    0    0    0    0
GGTAGTTATCCGGTGTCGAAA     GSYPVSK       0    0    0    0    0    1    0    0    0    0
GGTAGTTATCCGGTGTCGATT     GSYPVSI       0    0    0    0    0    1    0    0    0    0
GGTAGTTATCCTTAGACAAAA     GSYPQTK       0    0    1    0    0    0    0    0    0    0
GGTAGTTATCCTTAGACTTAT     GSYPQTY       0    0    1    0    0    0    0    0    0    0
GGTAGTTATCCTTATAATGAT     GSYPYND       0    0    0    0    0    0    3    0    0    0
GGTAGTTATCTGTATCCTCAG     GSYLYPQ       0    0    0    0    0    1    0    0    0    0
GGTAGTTATGATCATAATCAG     GSYDHNQ       0    0    0    0    0    0    0    0    0    1
GGTAGTTATGATGCTCTTTGG     GSYDALW       0    0    0    0    0    0    1    3    0    0
GGTAGTTATTCGGTTATGCCT     GSYSVMP       0    0    0    0    0    0    0    0    0    1
GGTAGTTATTCTCATATTGCT     GSYSHIA       0    0    0    0    0    0    0    0    0    1
GGTAGTTCGACTAGTACGTTG     GSSTSTL       0    0    1    0    0    0    0    0    0    0
GGTAGTTCGACTCCGAATAAG     GSSTPNK       0    0    0    0    0    0    0    0    0    1
GGTAGTTCGAGTAGTAATATA     GSSSSNI       0    0    0    0    0    1    0    0    0    0
GGTAGTTCGAGTAGTAATATT     GSSSSNI       0    0    0    0    0    1    0    0    0    0
GGTAGTTCGCGTCCTGCGGAG     GSSRPAE       0    0    0    0    0    1    0    0    0    0
GGTAGTTCGCTTAGGCAGACG     GSSLRQT       0    0    0    0    0    0    1    0    0    0
GGTAGTTCGCTTCCTGGGTCG     GSSLPGS       0    0    0    1    0    0    0    0    0    0
GGTAGTTCGGGGAGGACTCAG     GSSGRTQ       0    0    0    0    0    0    0    0    0    3
GGTAGTTCGGGGAGGACTCCG     GSSGRTP       0    0    0    0    0    0    1    0    0    0
GGTAGTTCGGGGAGGACTCCT     GSSGRTP       0    0    0    0    0    0    1    0    0    0
GGTAGTTCGGTGGGTACTGCG     GSSVGTA       0    0    0    0    0    3    0    0    0    0
GGTAGTTCGGTTTGGAGTCCG     GSSVWSP       0    0    3    0    0    0    0    0    0    0
GGTAGTTCGTCTCCTGTTTAG     GSSSPVQ       0    0    0    0    0    3    0    0    0    0
GGTAGTTCGTGTGGTTAGCAG     GSSCGQQ       0    0    0    0    0    1    0    0    0    0
GGTAGTTCGTGTGGTTTGCTG     GSSCGLL       0    0    0    0    0    1    0    0    0    0
GGTAGTTCGTTTTATCCTGCT     GSSFYPA       0    0    0    0    0    0    0    1    0    0
GGTAGTTCTAATCAGTGGATG     GSSNQWM       0    0    0    0    0    0    3    0    0    0
GGTAGTTCTAATGGTAATTGG     GSSNGNW       0    0    0    0    0    0    0    3    0    0
GGTAGTTCTAGGGTGAGTGCG     GSSRVSA       0    0    0    0    0    0    1    0    0    0
GGTAGTTCTAGGGTGAGTGCT     GSSRVSA       0    0    0    0    0    0    1    0    0    0
GGTAGTTCTATGGTGAATGAT     GSSMVND       0    0    0    0    0    1    0    0    0    0
GGTAGTTCTATTAATACTTCT     GSSINTS       0    0    0    0    0    0    0    1    0    0
GGTAGTTCTCAGTGGTCTCAG     GSSQWSQ       0    0    0    0    0    0    1    0    0    0
GGTAGTTCTGCTCATAAGCAG     GSSAHKQ       0    0    0    0    3    0    0    0    0    0
GGTAGTTCTGCTCCTCTGATG     GSSAPLM       0    0    0    0    0    0    0    1    0    0
GGTAGTTCTGCTGGTGAGAAT     GSSAGEN       0    0    0    0    0    0    0    0    0    3
GGTAGTTCTGTTAATGATACG     GSSVNDT       0    0    0    0    0    1    0    0    0    0
GGTAGTTCTGTTCTTGATACT     GSSVLDT       0    0    0    0    0    1    0    0    0    0
GGTAGTTCTTAGGAGGCGTTT     GSSQEAF       0    0    0    0    0    0    0    0    1    0
GGTAGTTCTTCGTATTATGTG     GSSSYYV       0    0    0    0    0    0    0    1    0    0
GGTAGTTGGCATACTCCTGTT     GSWHTPV       0    0    1    0    0    0    0    1    0    0
GGTAGTTGGCATGCTGTGCCA     GSWHAVP       0    0    0    0    0    0    0    1    0    0
GGTAGTTGGCCGAGTAAAACA     GSWPSKT       0    0    0    0    0    0    0    0    0    1
GGTAGTTGGCTTACTCCTGTT     GSWLTPV       0    0    1    0    0    0    0    0    0    0
GGTAGTTGGCTTGCTGTGCCT     GSWLAVP       0    0    0    0    0    0    0    1    0    0
GGTAGTTGGGATACTGTTCAT     GSWDTVH       0    0    0    0    0    0    0    0    0    1
GGTAGTTGGGCGGGCCGGCTT     GSWAGRL       0    0    0    1    0    0    0    0    0    0
GGTAGTTGGGTGCGTACGGTG     GSWVRTV       0    0    1    0    0    0    0    0    0    0
GGTAGTTGGGTTGATTTGATT     GSWVDLI       0    0    0    0    0    0    1    0    0    0
GGTAGTTGTAAGGCTGTTCTA     GSCKAVL       0    0    0    0    0    0    1    0    0    0
GGTAGTTGTAAGGCTGTTCTT     GSCKAVL       0    0    0    0    0    0    1    0    0    0
GGTAGTTGTACGTATTGTGCT     GSCTYCA       0    0    0    0    0    0    1    0    0    0
GGTAGTTGTAGTGATATTTCT     GSCSDIS       0    0    0    0    0    1    0    0    0    0
GGTAGTTGTATGCTTGTTGGG     GSCMLVG       0    0    0    0    0    0    1    0    0    0
GGTAGTTGTGTAGAAAAGAAA     GSCVEKK       0    0    0    0    0    0    1    0    0    0
GGTAGTTGTTGTCCTTTGCTT     GSCCPLL       0    0    0    0    0    1    0    0    0    0
GGTAGTTTGAAGCCTCTTACT     GSLKPLT       0    0    0    0    0    0    1    0    0    0
GGTAGTTTGAGTTTGCTGGAG     GSLSLLE       0    0    0    0    0    0    0    0    0    1
GGTAGTTTGCATGGTTGGCGG     GSLHGWR       0    0    0    0    0    1    0    0    0    0
GGTAGTTTGCGGACGTATGAG     GSLRTYE       0    0    0    0    0    0    1    0    0    0
GGTAGTTTGCGGATTGATAGT     GSLRIDS       0    0    0    0    0    0    1    0    0    0
GGTAGTTTGCTGGTGTAGAAT     GSLLVQN       0    0    0    0    0    0    0    0    0    3
GGTAGTTTGCTGGTTGATCCG     GSLLVDP       0    0    0    0    0    0    0    0    0    1
GGTAGTTTGGTTCTTCATCCT     GSLVLHP       0    0    0    0    0    0    0    1    0    0
GGTAGTTTGTCTAATTCGAGT     GSLSNSS       0    0    0    0    0    0    1    0    0    0
GGTAGTTTGTGTTTGCTGGAG     GSLCLLE       0    0    0    0    0    0    0    0    0    1
GGTAGTTTTAATACGTAGAGG     GSFNTQR       0    0    0    0    0    0    0    0    0    3
GGTAGTTTTAGTGCTCGGCAA     GSFSARQ       0    0    0    0    0    0    0    0    1    0
GGTAGTTTTAGTGCTCGGCAT     GSFSARH       0    0    0    0    0    0    0    0    1    0
GGTAGTTTTCAGCGTGTGGAT     GSFQRVD       0    0    0    3    0    0    0    0    0    0
GGTAGTTTTCAGCTGAGGTAA     GSFQLR*       0    0    0    0    0    0    1    0    0    0
GGTAGTTTTCAGCTGAGGTAT     GSFQLRY       0    0    0    0    0    1    1    0    0    0
GGTAGTTTTCATCATCAGACG     GSFHHQT       0    0    0    1    0    0    0    0    0    0
GGTAGTTTTCCTAATAATCCT     GSFPNNP       0    0    0    0    0    0    1    0    0    0
GGTAGTTTTCTTGCTATGCAT     GSFLAMH       0    0    0    3    0    0    0    0    0    0
GGTAGTTTTGTGCAGGTTGAA     GSFVQVE       0    0    0    0    0    1    0    0    0    0
GGTAGTTTTGTGCAGGTTGAT     GSFVQVD       0    0    0    0    0    0    0    0    3    0
GGTAGTTTTTCTACTAAGTCA     GSFSTKS       0    0    0    0    0    0    0    0    0    1
GGTAGTTTTTCTACTAAGTCT     GSFSTKS       0    0    0    0    0    0    0    0    0    1
GGTAGTTTTTCTCCTCATGTT     GSFSPHV       0    0    0    0    0    0    0    1    0    0
GGTATGAAGAAGCAGAATGAT     GMKKQND       0    0    0    0    0    0    0    0    0    1
GGTATGAAGACGCAGTATGAG     GMKTQYE       0    0    0    0    0    0    0    0    0    3
GGTATGAAGACTACTTCTACG     GMKTTST       0    0    0    0    0    1    0    0    0    0
GGTATGAAGACTCCGAATGTT     GMKTPNV       0    0    0    0    0    1    0    0    0    0
GGTATGAAGAGTACGCATTAG     GMKSTHQ       0    0    1    0    0    0    0    0    0    0
GGTATGAAGAGTGCTGCTTTT     GMKSAAF       0    0    0    0    0    0    0    1    0    0
GGTATGAAGCAGACTAATATT     GMKQTNI       0    0    0    0    0    0    0    1    0    0
GGTATGAAGCAGCCTATTAAG     GMKQPIK       0    0    0    0    0    0    1    0    0    0
GGTATGAAGCCTGCGTTGGAT     GMKPALD       0    0    0    0    0    0    1    0    0    0
GGTATGAAGCCTGCGTTTACT     GMKPAFT       0    0    0    0    0    0    3    0    0    0
GGTATGAAGCCTTCTATGAGT     GMKPSMS       0    0    0    0    0    0    0    4    0    0
GGTATGAAGCTTAGTGATCGT     GMKLSDR       0    0    0    0    0    0    0    1    0    0
GGTATGAAGCTTGATATGTTG     GMKLDML       0    0    0    0    0    0    1    0    0    0
GGTATGAAGGAGCTGTTTGTG     GMKELFV       0    0    0    0    0    0    0    1    0    0
GGTATGAAGGATTCGCCTATG     GMKDSPM       0    0    0    0    0    1    0    0    0    0
GGTATGAAGGTGGTTGTTACA     GMKVVVT       0    0    0    0    0    0    0    1    0    0
GGTATGAAGGTGGTTGTTACT     GMKVVVT       0    0    0    0    0    0    0    1    0    0
GGTATGAAGTCGGTGTCAAGA     GMKSVSR       0    0    0    0    0    0    0    0    1    0
GGTATGAAGTCGGTGTCTTGT     GMKSVSC       0    0    0    0    0    0    0    0    1    0
GGTATGAAGTCTACTTATATT     GMKSTYI       0    0    0    0    0    0    0    0    0    1
GGTATGAAGTCTCATCTGGCT     GMKSHLA       0    0    0    0    0    0    0    3    0    0
GGTATGAAGTTGGCTATGCAG     GMKLAMQ       0    0    0    0    0    0    0    3    0    0
GGTATGAAGTTGTCGATTAAG     GMKLSIK       0    0    0    0    0    0    1    0    0    0
GGTATGAAGTTTAATTGGATG     GMKFNWM       0    0    0    0    0    0    1    0    0    0
GGTATGAAGTTTAATTGGATT     GMKFNWI       0    0    0    0    0    0    1    0    0    0
GGTATGAATAAGCCGCAGAAT     GMNKPQN       0    0    0    1    0    0    0    0    0    0
GGTATGAATAAGCCTCTGTAT     GMNKPLY       0    0    0    0    0    0    0    0    1    0
GGTATGAATAATCGTTCGGGT     GMNNRSG       0    0    0    0    0    0    1    0    0    0
GGTATGAATAATGTGTCTCTG     GMNNVSL       0    0    0    0    0    0    1    0    0    0
GGTATGAATACGACTCTTAAT     GMNTTLN       0    0    0    0    0    1    0    0    0    0
GGTATGAATACGCAGCTGACT     GMNTQLT       0    0    0    0    0    0    0    1    0    0
GGTATGAATAGTACTCCTATT     GMNSTPI       0    0    0    0    0    0    1    0    0    0
GGTATGAATATTAATCGAAAG     GMNINRK       0    0    0    0    0    0    0    1    0    0
GGTATGAATATTAATCGTATG     GMNINRM       0    0    0    0    0    0    0    1    0    0
GGTATGAATATTGAGGCTGAT     GMNIEAD       0    0    0    0    0    0    0    0    0    1
GGTATGAATCCGCCGGATAAT     GMNPPDN       0    0    0    0    0    0    0    3    0    0
GGTATGAATCCGGATTTGTGG     GMNPDLW       0    0    0    0    0    0    0    0    0    3
GGTATGAATCCGTTGAGGGCT     GMNPLRA       0    0    0    0    0    0    0    1    0    0
GGTATGAATCCTAATATGTTA     GMNPNML       0    0    0    0    0    0    1    0    0    0
GGTATGAATCCTAATATGTTT     GMNPNMF       0    0    0    0    0    0    1    0    0    0
GGTATGAATCTGAATTCGTCG     GMNLNSS       0    0    0    0    0    0    0    1    0    0
GGTATGAATGATTATATGAGA     GMNDYMR       0    0    0    1    0    0    1    0    0    0
GGTATGAATGATTATATGAGT     GMNDYMS       0    0    0    0    0    0    1    0    0    0
GGTATGAATGCTCTGAATATG     GMNALNM       0    0    0    0    0    0    1    0    0    0
GGTATGAATGCTCTGAATATT     GMNALNI       0    0    0    0    0    0    1    0    0    0
GGTATGAATGGGAGTGTGGTG     GMNGSVV       0    0    0    0    0    0    3    0    0    0
GGTATGAATGTTGGGACGTTG     GMNVGTL       0    0    0    0    0    0    0    3    0    0
GGTATGAATGTTTATATGAGT     GMNVYMS       0    0    0    1    0    0    0    0    0    0
GGTATGAATTAGGCGTCTGTG     GMNQASV       0    0    1    0    0    0    0    0    0    0
GGTATGAATTATGTGTCTCTG     GMNYVSL       0    0    0    0    0    0    1    0    0    0
GGTATGAATTCGCAGGATAGG     GMNSQDR       0    0    0    0    0    0    0    0    0    1
GGTATGAATTCGCCTGGTTGG     GMNSPGW       0    0    0    0    0    0    0    1    0    0
GGTATGAATTCTCATTTTCGG     GMNSHFR       0    0    3    0    0    0    0    0    0    0
GGTATGACACCGGAAGAACCG     GMTPEEP       0    0    0    0    0    0    0    0    0    1
GGTATGACGAAGGCGACTAGA     GMTKATR       0    0    0    1    0    0    0    0    0    0
GGTATGACGAAGGCGACTAGT     GMTKATS       0    0    0    1    0    0    0    0    0    0
GGTATGACGAAGTTTGTTGAT     GMTKFVD       0    0    0    0    0    0    1    0    0    0
GGTATGACGACGTATGTGACT     GMTTYVT       0    0    1    0    0    0    0    0    0    0
GGTATGACGACTGGGTTGGAT     GMTTGLD       0    0    0    0    0    0    0    1    0    0
GGTATGACGAGGATTATGAAG     GMTRIMK       0    0    0    0    0    0    0    1    0    0
GGTATGACGAGTATGTTTCGG     GMTSMFR       0    0    0    0    0    0    0    1    1    1
GGTATGACGATGACTTTTAGT     GMTMTFS       0    0    0    0    0    0    0    0    0    1
GGTATGACGATTGATAAGCTA     GMTIDKL       0    0    0    0    0    1    0    0    0    0
GGTATGACGATTGATAAGCTT     GMTIDKL       0    0    0    0    0    1    0    0    0    0
GGTATGACGCAGCTGTAGGGT     GMTQLQG       0    0    0    0    0    0    3    0    0    0
GGTATGACGCAGTCTATTGTG     GMTQSIV       0    0    0    0    0    0    1    0    0    0
GGTATGACGCATCGTTTGTAT     GMTHRLY       0    0    0    0    0    3    0    0    0    0
GGTATGACGCCGAAGACGTTG     GMTPKTL       0    0    0    0    0    0    1    0    0    0
GGTATGACGCCGCTGAAGCAT     GMTPLKH       0    0    0    0    0    1    0    0    0    0
GGTATGACGCCTAGTTATAGA     GMTPSYR       0    0    0    1    0    0    0    0    0    1
GGTATGACGCCTAGTTATAGT     GMTPSYS       0    0    0    1    0    0    0    0    0    1
GGTATGACGCCTTGGGGGCAG     GMTPWGQ       0    0    0    0    0    0    0    0    0    6
GGTATGACGCGTGCTCATGAG     GMTRAHE       0    0    0    0    0    0    1    0    0    1
GGTATGACGCTGAAGGAGCCT     GMTLKEP       0    0    0    3    0    0    0    0    0    0
GGTATGACGGAGATGAAGCTT     GMTEMKL       0    0    0    0    0    0    0    0    0    3
GGTATGACGGCTACGGGGGGT     GMTATGG       0    0    0    0    0    0    1    0    0    0
GGTATGACGGCTAGGCCGTCG     GMTARPS       0    0    0    3    0    0    0    0    0    3
GGTATGACGGCTGTGACGGAA     GMTAVTE       0    0    0    0    0    0    0    0    0    1
GGTATGACGGCTGTGACGGAT     GMTAVTD       0    0    0    0    0    0    0    0    0    1
GGTATGACGGGTCATGTTGCT     GMTGHVA       0    0    0    0    0    1    0    0    0    0
GGTATGACGGGTCTTAGTCGT     GMTGLSR       0    0    0    0    0    0    3    0    0    0
GGTATGACGGTGAGGATTAGT     GMTVRIS       0    0    0    0    0    0    1    1    0    0
GGTATGACGGTGCAGACGTTT     GMTVQTF       0    0    0    0    0    0    1    0    0    0
GGTATGACGGTGCTTTCTAAG     GMTVLSK       0    0    0    0    0    0    0    0    0    1
GGTATGACGGTTCTGGATACG     GMTVLDT       0    0    0    0    0    0    0    0    0    1
GGTATGACGGTTTCTCTGGTG     GMTVSLV       0    0    0    0    0    1    0    1    0    0
GGTATGACGTAGTCGCGGGAG     GMTQSRE       0    0    0    0    0    0    3    0    0    0
GGTATGACGTCGGAGGTTAAT     GMTSEVN       0    0    0    0    1    0    0    0    0    3
GGTATGACGTCTCATGGTCAT     GMTSHGH       0    0    0    0    0    0    0    0    0    1
GGTATGACGTCTCATGTTCAT     GMTSHVH       0    0    0    0    0    0    3    0    0    0
GGTATGACGTCTGTGACAAGG     GMTSVTR       0    0    0    0    0    0    0    0    0    1
GGTATGACGTCTGTGACTTGG     GMTSVTW       0    0    0    0    0    0    0    0    0    1
GGTATGACGTGTCTTGAGGGT     GMTCLEG       0    0    0    0    0    3    0    0    0    0
GGTATGACGTTGACTAGTGCG     GMTLTSA       0    0    0    0    0    1    0    0    0    3
GGTATGACTAAGGCTCCGAGA     GMTKAPR       0    0    1    0    0    0    0    0    0    0
GGTATGACTAAGGCTCCGAGT     GMTKAPS       0    0    1    0    0    0    0    0    0    0
GGTATGACTATGCATCAGAAG     GMTMHQK       0    0    0    0    0    0    0    0    1    0
GGTATGACTATGTCGCTGGCG     GMTMSLA       0    0    0    0    0    3    0    0    0    0
GGTATGACTCAGCCGTTTATT     GMTQPFI       0    0    0    0    0    0    1    0    0    0
GGTATGACTCCGAGTTTGATG     GMTPSLM       0    0    0    0    0    0    1    0    0    0
GGTATGACTCCGGATGTTCCG     GMTPDVP       0    0    0    1    0    1    0    0    0    1
GGTATGACTCCGGCGTATTAT     GMTPAYY       0    0    0    0    0    0    0    0    0    1
GGTATGACTCTGCATTAGGGG     GMTLHQG       0    0    0    0    0    0    1    0    0    0
GGTATGACTGAGCCTACTAGT     GMTEPTS       0    0    0    0    0    1    0    0    0    0
GGTATGACTGATAGGTGGAGT     GMTDRWS       0    0    0    0    0    1    0    0    0    0
GGTATGACTGCTAAGCAGCAT     GMTAKQH       0    0    0    0    0    1    0    0    0    0
GGTATGACTGCTAAGCAGCTG     GMTAKQL       0    0    0    0    0    1    0    0    0    0
GGTATGACTGCTACTCTTAGT     GMTATLS       0    0    0    0    0    0    3    0    0    0
GGTATGACTGGGCAACAGCGA     GMTGQQR       0    0    0    0    0    0    1    0    0    0
GGTATGACTGGTATTTATACT     GMTGIYT       0    0    0    0    0    0    1    3    0    0
GGTATGACTTCTAATAAGCCT     GMTSNKP       0    0    0    0    0    0    0    0    0    1
GGTATGACTTTGAAGCATGCT     GMTLKHA       0    0    0    1    0    0    0    0    0    0
GGTATGACTTTTCATCTTCCG     GMTFHLP       0    0    0    0    0    0    0    0    0    3
GGTATGAGGAATCCTTATACG     GMRNPYT       0    0    0    0    0    0    0    0    0    1
GGTATGAGGATGATTATGCCT     GMRMIMP       0    0    0    0    0    0    1    0    0    0
GGTATGAGGCATGATGCTAGT     GMRHDAS       0    0    0    0    0    0    1    0    0    0
GGTATGAGGCTGTCGTTGTCT     GMRLSLS       0    0    0    0    0    0    1    0    0    0
GGTATGAGGCTTATGCATTAT     GMRLMHY       0    0    1    0    0    0    0    0    0    0
GGTATGAGGGAGACGCATTTT     GMRETHF       0    0    0    0    1    0    0    0    0    0
GGTATGAGGGATACTGAGTCT     GMRDTES       0    0    0    0    0    0    1    0    0    0
GGTATGAGGGCTGATACGATG     GMRADTM       0    0    0    0    0    0    0    1    0    0
GGTATGAGGGCTTATGTGACT     GMRAYVT       0    0    0    0    0    0    0    3    0    0
GGTATGAGGTATGCTGCGCCG     GMRYAAP       0    0    0    0    0    0    0    0    1    0
GGTATGAGGTCTGAGATGAAT     GMRSEMN       0    0    0    0    0    0    0    0    0    1
GGTATGAGTAATCAGTGGAAG     GMSNQWK       0    0    0    0    0    0    0    1    0    0
GGTATGAGTAATCTTATGATG     GMSNLMM       0    0    0    3    0    0    0    0    0    0
GGTATGAGTACGACTTATGTG     GMSTTYV       0    0    1    0    0    0    0    0    0    0
GGTATGAGTACGACTTATGTT     GMSTTYV       0    0    1    0    0    0    0    0    0    0
GGTATGAGTACGATGGAGAGG     GMSTMER       0    0    0    0    0    0    0    0    0    1
GGTATGAGTACGGATAGTCGA     GMSTDSR       0    0    0    0    0    1    0    0    0    0
GGTATGAGTACGGATTGTCGT     GMSTDCR       0    0    0    0    0    1    0    0    0    0
GGTATGAGTACGGCTCGGGAT     GMSTARD       0    0    1    0    0    0    0    0    0    0
GGTATGAGTACTTTTTGGTCG     GMSTFWS       0    0    0    0    0    0    0    1    0    0
GGTATGAGTAGGACGATATAT     GMSRTIY       0    0    0    0    0    0    0    0    1    0
GGTATGAGTAGGACGATTGTG     GMSRTIV       0    0    0    0    0    0    0    1    1    0
GGTATGAGTATGTCTGCTACG     GMSMSAT       0    0    0    0    0    3    0    0    0    0
GGTATGAGTCAGACTGATAAG     GMSQTDK       0    0    0    0    0    1    0    0    0    0
GGTATGAGTCATCAGCTTGCT     GMSHQLA       0    0    0    1    0    0    0    0    0    0
GGTATGAGTCGGAATGAGGGT     GMSRNEG       0    0    0    0    0    0    4    0    0    0
GGTATGAGTCGTCATACGAAT     GMSRHTN       0    0    0    0    3    0    0    0    0    0
GGTATGAGTCTGACGACTAAG     GMSLTTK       0    0    0    0    0    0    0    1    0    0
GGTATGAGTGCGAAGATTACG     GMSAKIT       0    0    0    0    0    3    0    0    0    0
GGTATGAGTGCGAGTAAGATT     GMSASKI       0    0    0    1    0    0    0    0    0    0
GGTATGAGTGCGCTTGATACG     GMSALDT       0    0    0    0    0    0    0    1    0    0
GGTATGAGTGCGCTTGATACT     GMSALDT       0    0    0    0    0    0    0    1    0    0
GGTATGAGTGCTTATTTGCGA     GMSAYLR       0    0    0    0    0    0    0    1    0    0
GGTATGAGTGCTTTTCTTAGG     GMSAFLR       0    0    0    0    0    0    0    1    0    0
GGTATGAGTGGTCTTACGGAT     GMSGLTD       0    0    0    0    0    0    1    0    0    0
GGTATGAGTTAGCTGTTGCAG     GMSQLLQ       0    0    0    1    0    0    0    0    0    0
GGTATGAGTTAGCTGTTGCAT     GMSQLLH       0    0    0    1    0    0    0    0    0    0
GGTATGAGTTAGGAGCATCCA     GMSQEHP       0    0    0    0    0    0    1    0    0    0
GGTATGAGTTAGGAGCATCCT     GMSQEHP       0    0    0    0    0    0    1    0    0    0
GGTATGAGTTCGAGTAAGTAG     GMSSSKQ       0    0    1    0    0    3    0    0    0    0
GGTATGAGTTCGGCGGAGGGT     GMSSAEG       0    0    0    0    0    0    0    1    0    0
GGTATGAGTTCGGTTCCTAAG     GMSSVPK       0    0    0    0    3    0    0    0    0    0
GGTATGAGTTTGCCTTATCTG     GMSLPYL       0    0    0    0    0    1    0    1    0    0
GGTATGAGTTTTCATTCTTCT     GMSFHSS       0    0    0    0    0    0    0    0    0    3
GGTATGATGAATACTCCAAAG     GMMNTPK       0    0    0    0    0    0    0    0    0    1
GGTATGATGAATACTCCTTTG     GMMNTPL       0    0    0    0    0    0    0    0    0    1
GGTATGATGAATCTGAATTTG     GMMNLNL       0    0    0    0    0    0    0    3    0    0
GGTATGATGACAAGACCACCG     GMMTRPP       0    0    0    1    0    0    0    0    0    0
GGTATGATGACTAATAGTATT     GMMTNSI       0    0    0    0    0    1    0    0    0    0
GGTATGATGACTGCGCCGTTT     GMMTAPF       0    0    0    0    0    0    0    0    0    1
GGTATGATGAGTCATGTGAGT     GMMSHVS       0    0    0    0    0    0    0    0    1    0
GGTATGATGATAAAAGGAGCA     GMMIKGA       0    0    0    1    0    0    0    0    0    0
GGTATGATGATGACTATTGAA     GMMMTIE       0    0    0    0    0    0    0    0    1    1
GGTATGATGATGACTATTGAT     GMMMTID       0    0    0    0    0    0    0    0    1    1
GGTATGATGATTTATGGTGCT     GMMIYGA       0    0    0    1    0    0    0    0    0    0
GGTATGATGATTTTTGATTAT     GMMIFDY       0    0    0    0    0    0    0    3    0    1
GGTATGATGCAGTCTGCTGAG     GMMQSAE       0    0    0    0    0    0    3    0    0    0
GGTATGATGCATAATTCTACT     GMMHNST       0    0    0    0    0    0    0    0    3    0
GGTATGATGCCGTATAAGTTA     GMMPYKL       0    0    0    0    0    0    1    0    0    0
GGTATGATGCCGTATAAGTTT     GMMPYKF       0    0    0    0    0    0    1    0    0    0
GGTATGATGCCTACTAGGGAA     GMMPTRE       0    0    0    0    0    0    0    1    0    0
GGTATGATGCCTACTAGGGTT     GMMPTRV       0    0    0    0    0    0    0    1    0    0
GGTATGATGCGGGATAATATG     GMMRDNM       0    0    1    0    0    0    0    0    0    0
GGTATGATGCGGTCTCTTGAA     GMMRSLE       0    0    1    0    0    0    0    0    0    0
GGTATGATGCGGTCTCTTGAT     GMMRSLD       0    0    1    0    0    0    0    0    0    0
GGTATGATGCGGTGGGATAGG     GMMRWDR       0    0    0    0    0    1    0    0    0    0
GGTATGATGCGTATTCCTGAG     GMMRIPE       0    0    0    0    0    0    0    0    0    1
GGTATGATGCGTGATAGTTAT     GMMRDSY       0    0    0    0    0    1    0    0    0    0
GGTATGATGCGTGGTTATCTT     GMMRGYL       0    0    0    0    0    0    3    0    0    0
GGTATGATGCTGCATACGTTT     GMMLHTF       0    0    0    0    0    0    1    0    0    0
GGTATGATGGATAATACGCAG     GMMDNTQ       0    0    0    0    0    0    1    0    0    0
GGTATGATGGATCCTCCTGTT     GMMDPPV       0    0    0    0    0    3    0    0    0    0
GGTATGATGGCTATGGATAGA     GMMAMDR       0    0    0    0    0    0    0    0    0    1
GGTATGATGGCTATGGATAGT     GMMAMDS       0    0    1    0    0    0    0    0    0    1
GGTATGATGGCTCATCATTAG     GMMAHHQ       0    0    0    0    0    0    0    0    0    1
GGTATGATGTAGACTAATATT     GMMQTNI       0    0    0    0    0    0    3    0    0    0
GGTATGATGTAGACTTCGCAT     GMMQTSH       0    0    0    0    0    1    0    0    0    0
GGTATGATGTCTAGACCACCG     GMMSRPP       0    0    0    0    0    0    1    0    0    0
GGTATGATGTCTAGTCCACCG     GMMSSPP       0    0    0    1    1    0    0    0    0    0
GGTATGATGTCTAGTCCACCT     GMMSSPP       0    0    0    1    0    0    0    0    0    0
GGTATGATGTCTAGTCCTCAG     GMMSSPQ       0    0    0    0    1    0    0    0    0    0
GGTATGATGTTTGGTCAGTAT     GMMFGQY       0    0    0    0    0    0    0    0    0    3
GGTATGATTAAGGATGGTGAA     GMIKDGE       0    0    0    0    0    0    1    0    0    0
GGTATGATTAATCATTATAAT     GMINHYN       0    0    0    0    0    0    0    0    0    1
GGTATGATTACGGTTAAAAAG     GMITVKK       0    0    0    0    0    0    1    0    0    0
GGTATGATTACGGTTAATTTG     GMITVNL       0    0    0    0    0    0    6    0    0    0
GGTATGATTAGTAGTACGAAG     GMISSTK       0    0    0    0    0    0    0    0    0    1
GGTATGATTATGCATGCGTCG     GMIMHAS       0    0    0    0    0    0    0    0    0    1
GGTATGATTATGCATGCGTCT     GMIMHAS       0    0    0    0    0    0    0    0    0    1
GGTATGATTATGCGTGAGAGG     GMIMRER       0    0    0    0    0    0    0    0    0    1
GGTATGATTCAGACGGTGTAA     GMIQTV*       0    0    0    0    0    0    0    0    0    1
GGTATGATTCAGACGGTGTAT     GMIQTVY       0    0    0    0    0    0    0    0    0    1
GGTATGATTCATCGTGGTGCG     GMIHRGA       0    0    0    0    0    0    0    1    0    0
GGTATGATTCATCTGGTGAAA     GMIHLVK       0    0    0    0    1    0    0    0    0    0
GGTATGATTCATCTGGTGAAT     GMIHLVN       0    0    0    0    1    0    0    0    0    0
GGTATGATTCATTCTATGCGT     GMIHSMR       0    0    0    0    0    3    0    0    0    0
GGTATGATTCCGTTTAATCGT     GMIPFNR       0    0    0    0    0    0    0    0    0    1
GGTATGATTCCTCAGTTTAAT     GMIPQFN       0    0    0    0    0    3    0    0    0    0
GGTATGATTCGGGAGAAGGGT     GMIREKG       0    0    0    0    0    0    0    0    0    1
GGTATGATTCGGGAGAAGGTA     GMIREKV       0    0    1    0    0    0    0    0    0    0
GGTATGATTCTGCATTAGGTG     GMILHQV       0    0    0    0    0    0    1    0    0    0
GGTATGATTTCGAGGTCTGCT     GMISRSA       0    0    0    0    0    0    0    0    3    0
GGTATGATTTCGTGGTTTTCT     GMISWFS       0    0    0    0    0    0    0    0    1    0
GGTATGATTTCTAAGTATCAG     GMISKYQ       0    0    0    0    0    0    0    0    0    1
GGTATGATTTCTTCTTATAAT     GMISSYN       0    0    0    0    1    0    0    0    0    0
GGTATGATTTCTTGGGTGACT     GMISWVT       0    0    0    0    0    0    0    3    0    0
GGTATGATTTGGGATAAGAGG     GMIWDKR       0    0    0    0    0    0    1    0    0    0
GGTATGATTTGGGATAAGAGT     GMIWDKS       0    0    0    0    0    0    1    0    0    0
GGTATGCAGAATGATTCTGCT     GMQNDSA       0    0    0    0    0    0    3    0    0    3
GGTATGCAGACGAAGTCTAGT     GMQTKSS       0    0    0    0    1    0    0    0    0    0
GGTATGCAGACTTGGAGGACG     GMQTWRT       0    0    0    1    0    0    0    0    0    0
GGTATGCAGACTTGGAGGACT     GMQTWRT       0    0    0    1    0    0    0    0    0    0
GGTATGCAGAGTACGTCGTAG     GMQSTSQ       0    0    0    0    0    3    0    0    0    0
GGTATGCAGCAGAATGATGAT     GMQQNDD       0    0    0    0    0    0    1    0    0    0
GGTATGCAGCAGCTTACGATT     GMQQLTI       0    0    0    0    1    0    0    0    0    0
GGTATGCAGCAGTCGCAGACA     GMQQSQT       0    0    0    0    0    0    0    0    1    0
GGTATGCAGCAGTCGCAGACT     GMQQSQT       0    0    0    0    0    0    0    0    1    0
GGTATGCAGCATTATGCTACG     GMQHYAT       0    0    0    0    0    0    1    0    0    0
GGTATGCAGCCGAATAATAGA     GMQPNNR       0    0    1    0    0    0    0    0    0    0
GGTATGCAGCCGAATAATAGT     GMQPNNS       0    0    1    0    0    0    0    0    0    0
GGTATGCAGCCGGAGACGACG     GMQPETT       0    0    0    0    0    1    0    0    0    0
GGTATGCAGCGTACGAATATT     GMQRTNI       0    0    0    0    0    0    1    0    0    0
GGTATGCAGCTTGAGAAGACG     GMQLEKT       0    0    1    0    0    0    0    0    0    0
GGTATGCAGGCTAATAATACT     GMQANNT       0    0    0    0    0    0    0    0    3    0
GGTATGCAGGCTTATTATCGG     GMQAYYR       0    0    0    0    0    0    1    0    0    0
GGTATGCAGGGGCTTTTGGGT     GMQGLLG       0    0    0    0    0    0    1    0    0    0
GGTATGCAGGGTACTAGGCAG     GMQGTRQ       0    0    0    0    0    0    0    0    0    1
GGTATGCAGGGTCTGACTTTT     GMQGLTF       0    0    0    0    0    0    0    0    0    3
GGTATGCAGTAGAGTCATCCT     GMQQSHP       0    0    0    0    0    1    0    0    0    0
GGTATGCAGTATCCGTTGACT     GMQYPLT       0    0    0    0    0    0    1    0    0    0
GGTATGCAGTATTCTCATAGT     GMQYSHS       0    0    0    0    0    0    0    0    0    3
GGTATGCAGTCGGGTCGTCTG     GMQSGRL       0    0    0    0    0    0    0    0    1    0
GGTATGCAGTCGTTTAAGTGG     GMQSFKW       0    0    0    0    0    0    0    3    0    0
GGTATGCAGTCTAATAATCGT     GMQSNNR       0    0    0    0    0    0    1    0    0    0
GGTATGCATAAGAGGGATACA     GMHKRDT       0    0    0    0    0    1    0    0    0    0
GGTATGCATAAGAGGGATACT     GMHKRDT       0    0    0    0    0    1    0    0    0    0
GGTATGCATAAGATGGCGCTA     GMHKMAL       0    0    0    0    0    0    0    1    0    0
GGTATGCATACGCTTACTGAT     GMHTLTD       0    0    0    3    0    0    0    0    0    0
GGTATGCATACTTCTGGGTGT     GMHTSGC       0    0    0    0    0    0    0    1    0    0
GGTATGCATATGCAGACGAGG     GMHMQTR       0    0    0    0    0    0    1    0    0    0
GGTATGCATATGGATCGGAAG     GMHMDRK       0    0    0    0    0    3    0    0    0    0
GGTATGCATATTGGGGCTAAG     GMHIGAK       0    0    0    0    0    0    0    0    0    1
GGTATGCATCAGCCTGTTACA     GMHQPVT       0    0    0    0    0    0    1    0    0    0
GGTATGCATCAGCCTGTTACT     GMHQPVT       0    0    0    0    0    3    1    1    0    1
GGTATGCATCAGGAGCAGACT     GMHQEQT       0    0    0    0    0    0    0    0    0    1
GGTATGCATCCGACTTAGCAG     GMHPTQQ       0    0    0    0    0    0    1    0    0    0
GGTATGCATCCGCTGGTGAGG     GMHPLVR       0    0    0    0    0    0    3    0    0    0
GGTATGCATCCTGGTTTGGTT     GMHPGLV       0    0    0    0    3    0    0    0    0    0
GGTATGCATCTGCCTGGTCAT     GMHLPGH       0    0    0    0    0    0    0    0    0    1
GGTATGCATGAGGAGATTCGG     GMHEEIR       0    0    0    0    0    3    0    0    0    0
GGTATGCATGAGGTTGCTGCT     GMHEVAA       0    0    0    0    0    0    1    0    0    0
GGTATGCATGATGAGTGGGCT     GMHDEWA       0    0    0    0    0    1    0    0    0    0
GGTATGCATGCGTCGCGGCAT     GMHASRH       0    0    0    0    0    0    1    0    0    0
GGTATGCATGCTTAGGATACG     GMHAQDT       0    0    0    0    0    0    0    0    0    1
GGTATGCATGCTTGGCAGTTG     GMHAWQL       0    0    0    0    0    0    0    0    0    3
GGTATGCATGGTAGTAATTTT     GMHGSNF       0    0    0    0    0    0    0    0    0    3
GGTATGCATGTGATTGATAGT     GMHVIDS       0    0    0    0    0    0    0    0    0    1
GGTATGCATGTTCGGACGGCT     GMHVRTA       0    0    0    0    0    0    3    0    0    0
GGTATGCATTAGACTTCGCGT     GMHQTSR       0    0    0    0    0    1    0    0    0    0
GGTATGCATTAGATGGCGCTT     GMHQMAL       0    0    0    0    0    0    0    1    0    0
GGTATGCATTAGGGGGTTCTG     GMHQGVL       0    0    1    0    0    0    0    0    0    0
GGTATGCATTATTATGGTCAG     GMHYYGQ       0    0    0    0    0    3    0    0    0    0
GGTATGCATTCGCGTCAGAAT     GMHSRQN       0    0    0    1    0    0    0    0    0    0
GGTATGCATTTGCGTCTTACG     GMHLRLT       0    0    0    0    0    0    0    0    0    1
GGTATGCATTTGCTTCCGGAG     GMHLLPE       0    0    0    0    0    3    0    0    0    0
GGTATGCCGACGGCGCTGCGG     GMPTALR       0    0    0    0    0    0    3    0    0    0
GGTATGCCGACGGGGGATTTA     GMPTGDL       0    0    0    0    0    1    0    0    0    0
GGTATGCCGACGGGGGATTTT     GMPTGDF       0    0    0    1    0    1    0    0    0    0
GGTATGCCGACTACTCTTTCT     GMPTTLS       0    0    0    0    0    0    0    0    1    0
GGTATGCCGACTGGGTAGAGT     GMPTGQS       0    0    0    0    0    0    0    3    0    0
GGTATGCCGACTTATGATTCA     GMPTYDS       0    0    0    0    0    0    0    1    0    0
GGTATGCCGACTTATGATTCT     GMPTYDS       0    0    0    0    0    0    0    1    0    0
GGTATGCCGAGGTGGTCTTCG     GMPRWSS       0    0    0    0    0    0    0    0    1    0
GGTATGCCGAGTTTTCTGATG     GMPSFLM       0    0    0    0    0    0    1    0    0    0
GGTATGCCGATGGGGGAGTAT     GMPMGEY       0    0    0    0    0    1    0    0    0    0
GGTATGCCGATTACGGAGAAA     GMPITEK       0    0    1    0    0    0    0    0    0    0
GGTATGCCGATTACGGTGTTA     GMPITVL       0    0    0    1    0    0    0    0    0    0
GGTATGCCGATTACGGTGTTT     GMPITVF       0    0    1    1    0    1    1    0    0    1
GGTATGCCGATTTATCTGAGT     GMPIYLS       0    0    0    0    0    1    0    0    0    0
GGTATGCCGCAGTTGCTTTCT     GMPQLLS       0    0    0    0    0    0    1    0    0    0
GGTATGCCGCATATTCCGACT     GMPHIPT       0    0    3    0    0    0    0    0    0    0
GGTATGCCGCATCAGATTCCA     GMPHQIP       0    0    0    0    0    0    1    0    0    0
GGTATGCCGCATCAGATTCCT     GMPHQIP       0    0    0    0    0    0    1    0    0    0
GGTATGCCGCATCATTTGCAT     GMPHHLH       0    0    0    0    0    0    0    0    0    1
GGTATGCCGCCGAATCCGTGT     GMPPNPC       0    0    0    1    0    0    0    0    0    0
GGTATGCCGCCGCATATGCAT     GMPPHMH       0    0    0    0    0    1    0    0    0    0
GGTATGCCGCCTATGGATGAT     GMPPMDD       0    0    0    0    0    0    0    0    0    1
GGTATGCCGGAGCGACCGAAA     GMPERPK       0    0    0    1    0    0    0    0    0    0
GGTATGCCGGAGCGTCCGTTT     GMPERPF       0    0    0    1    0    0    0    0    0    0
GGTATGCCGGAGCTGCGGATT     GMPELRI       0    0    0    0    0    1    0    0    0    0
GGTATGCCGGATCATTTGATG     GMPDHLM       0    0    1    0    0    0    0    0    0    0
GGTATGCCGGCGCCGATTACG     GMPAPIT       0    0    0    0    0    0    0    0    0    1
GGTATGCCGGCGCCGATTACT     GMPAPIT       0    0    0    0    0    0    0    0    0    1
GGTATGCCGGGTAGTCTGGAT     GMPGSLD       0    0    0    0    0    0    0    0    0    1
GGTATGCCGGTGCTGATTCGG     GMPVLIR       0    0    0    3    0    0    0    0    0    0
GGTATGCCGGTTAAGAAGTGG     GMPVKKW       0    0    1    0    0    0    0    0    0    0
GGTATGCCGGTTCATTTGATG     GMPVHLM       0    0    1    0    0    0    0    0    0    0
GGTATGCCGGTTGGGAATCAA     GMPVGNQ       0    0    0    0    0    0    0    1    0    0
GGTATGCCGGTTGGGAATCAT     GMPVGNH       0    0    0    0    0    0    0    1    0    0
GGTATGCCTAAGGTTGATCGA     GMPKVDR       0    0    0    0    0    1    0    0    0    0
GGTATGCCTAAGGTTGATCGT     GMPKVDR       0    0    0    0    0    1    0    0    0    0
GGTATGCCTACGAGGCCGACA     GMPTRPT       0    0    0    0    0    0    0    1    0    0
GGTATGCCTACGAGGCCGTCT     GMPTRPS       0    0    0    0    0    0    0    1    0    0
GGTATGCCTACGCGTGGTGCT     GMPTRGA       0    0    0    0    0    0    0    0    0    1
GGTATGCCTACGTCGATGCCT     GMPTSMP       0    0    3    0    0    0    0    0    0    0
GGTATGCCTAGTGGTTAGGAT     GMPSGQD       0    0    0    0    0    0    1    0    0    0
GGTATGCCTATGGCTCAGGAG     GMPMAQE       0    0    0    0    0    0    4    0    0    0
GGTATGCCTATGTGGACGTAT     GMPMWTY       0    0    0    0    0    0    3    0    0    0
GGTATGCCTCGGGATCCTAAG     GMPRDPK       0    0    0    0    0    0    0    1    0    0
GGTATGCCTCGTACTGAGCCG     GMPRTEP       0    0    0    0    3    0    0    0    0    0
GGTATGCCTCTGCCGGAGCAG     GMPLPEQ       0    0    1    0    0    0    0    0    0    3
GGTATGCCTCTTAGTCCATAT     GMPLSPY       0    0    0    0    0    0    1    0    0    0
GGTATGCCTCTTAGTCCTTAA     GMPLSP*       0    0    0    0    0    0    1    0    0    0
GGTATGCCTCTTTCGAATGGG     GMPLSNG       0    0    0    0    0    1    0    0    0    0
GGTATGCCTCTTTCGAATGGT     GMPLSNG       0    0    0    0    0    1    0    0    0    0
GGTATGCCTCTTTTGGTTCAT     GMPLLVH       0    0    0    0    0    0    0    1    0    0
GGTATGCCTGAGAGTATTACG     GMPESIT       0    0    0    0    0    0    0    0    0    1
GGTATGCCTGAGAGTTGGCGT     GMPESWR       0    0    0    0    0    1    0    0    0    0
GGTATGCCTGAGCAGCGTTCA     GMPEQRS       0    0    0    0    0    0    0    0    0    1
GGTATGCCTGAGCAGCGTTCT     GMPEQRS       0    0    0    0    0    1    1    0    0    1
GGTATGCCTGAGTTGCGGAAG     GMPELRK       0    0    0    0    0    0    1    0    0    0
GGTATGCCTGATGCGCCTTCG     GMPDAPS       0    0    0    0    0    3    0    0    0    0
GGTATGCCTGATGCGCCTTCT     GMPDAPS       0    0    0    0    0    1    0    0    0    0
GGTATGCCTGCTAATAAGCAA     GMPANKQ       0    0    0    0    0    0    0    1    0    0
GGTATGCCTGCTAATAAGCAT     GMPANKH       0    0    0    0    0    0    0    1    0    0
GGTATGCCTGGGAGGAGTTGT     GMPGRSC       0    0    0    0    0    0    0    0    0    1
GGTATGCCTGGGCAGACGTAG     GMPGQTQ       0    0    1    0    0    0    0    0    0    0
GGTATGCCTGGGTCTGCTACT     GMPGSAT       0    0    0    0    0    0    1    0    0    0
GGTATGCCTGTTAAGTCGCGT     GMPVKSR       0    0    0    0    1    0    0    0    0    0
GGTATGCCTTAGAATTGGGCT     GMPQNWA       0    0    1    0    0    0    0    0    0    0
GGTATGCCTTAGGCTCGTCCG     GMPQARP       0    0    0    0    0    0    1    0    0    0
GGTATGCCTTAGGCTGCTCGG     GMPQAAR       0    0    0    0    1    0    0    0    0    0
GGTATGCCTTCGAGTTATTAT     GMPSSYY       0    0    0    0    0    0    3    0    0    0
GGTATGCCTTCGCGTGGTGCT     GMPSRGA       0    0    0    0    0    0    0    0    0    1
GGTATGCCTTCGTCTTTTATA     GMPSSFI       0    0    0    0    0    0    1    0    0    0
GGTATGCCTTCGTCTTTTATT     GMPSSFI       0    0    0    0    0    0    1    0    0    0
GGTATGCCTTGGATGGAGTCG     GMPWMES       0    0    0    0    0    0    0    0    0    1
GGTATGCCTTGGCCGTTTATT     GMPWPFI       0    0    0    0    0    3    0    0    0    0
GGTATGCCTTGGTATGCGAAG     GMPWYAK       0    0    0    0    0    0    0    0    0    1
GGTATGCGGAATAATCATACT     GMRNNHT       0    0    0    0    0    0    0    0    3    0
GGTATGCGGAATAATTTGTGT     GMRNNLC       0    0    0    0    0    1    0    0    0    0
GGTATGCGGACGGATTCTCAG     GMRTDSQ       0    0    0    0    0    0    3    0    0    0
GGTATGCGGACGTTGTCGCAT     GMRTLSH       0    0    0    0    0    0    1    0    0    0
GGTATGCGGACTCCTAATCAT     GMRTPNH       0    0    0    0    0    0    1    0    0    0
GGTATGCGGCAAACGCAAGAA     GMRQTQE       0    0    0    0    0    0    1    0    0    0
GGTATGCGGCATTCGCATGTT     GMRHSHV       0    0    0    1    0    0    1    0    0    0
GGTATGCGGCCTTATAAACCA     GMRPYKP       0    0    0    0    0    0    0    0    1    0
GGTATGCGGCCTTATTATCCT     GMRPYYP       0    0    0    0    0    1    0    0    1    0
GGTATGCGGCTTCCGTTTACT     GMRLPFT       0    0    0    0    0    1    0    0    0    0
GGTATGCGGGCGTTTAGTAAG     GMRAFSK       0    0    0    0    0    0    1    0    0    0
GGTATGCGGGTGTTGTTGCAG     GMRVLLQ       0    0    0    0    0    0    0    0    1    0
GGTATGCGGGTTTGGGCTAGT     GMRVWAS       0    0    0    0    0    1    0    0    0    0
GGTATGCGGTATCCGAGTATG     GMRYPSM       0    0    0    0    0    0    1    0    0    0
GGTATGCGGTATGATACTCCT     GMRYDTP       0    0    0    0    0    0    0    3    0    0
GGTATGCGTATTAGTGCGACG     GMRISAT       0    0    0    0    0    0    1    0    0    0
GGTATGCGTCTTTCGTCTGGG     GMRLSSG       0    0    0    0    0    0    1    0    0    0
GGTATGCGTGCGATTAGTGCT     GMRAISA       0    0    0    0    0    1    0    0    0    0
GGTATGCGTGCTGCTCCTCAG     GMRAAPQ       0    0    0    0    0    0    1    0    0    0
GGTATGCGTGGGAGTTCTCCT     GMRGSSP       0    0    0    0    0    1    0    0    0    3
GGTATGCGTGGGTGGGCTCCT     GMRGWAP       0    0    0    0    0    0    1    0    0    0
GGTATGCGTGTTAATGATGGG     GMRVNDG       0    0    0    0    0    0    1    0    0    3
GGTATGCGTGTTGCGCAGCAG     GMRVAQQ       0    0    0    0    0    0    0    1    0    0
GGTATGCGTTATTGGAATTTG     GMRYWNL       0    0    0    0    0    0    0    0    0    1
GGTATGCGTTTGCCGAGTCAT     GMRLPSH       0    0    0    0    0    0    0    0    3    0
GGTATGCGTTTTAGTGCGACG     GMRFSAT       0    0    0    0    0    0    1    0    0    0
GGTATGCTGAATATTTATATT     GMLNIYI       0    0    0    0    0    0    0    1    0    0
GGTATGCTGACGCTGGAGCGA     GMLTLER       0    0    0    0    0    0    0    0    0    1
GGTATGCTGACGCTGGAGCGT     GMLTLER       0    0    0    0    0    0    0    0    0    1
GGTATGCTGACGGATCCTGGT     GMLTDPG       0    0    0    0    0    0    1    0    0    0
GGTATGCTGACTATTGCTAAT     GMLTIAN       0    0    0    0    0    0    1    0    0    0
GGTATGCTGAGTAGTCGTATT     GMLSSRI       0    0    0    0    0    0    0    0    1    0
GGTATGCTGAGTCGTGTTCTA     GMLSRVL       0    0    0    0    0    0    1    1    0    0
GGTATGCTGAGTCGTGTTCTT     GMLSRVL       0    0    0    0    0    0    3    1    0    0
GGTATGCTGAGTGAGCTTGGT     GMLSELG       0    0    0    0    3    0    0    0    0    3
GGTATGCTGATTGTTAGAACA     GMLIVRT       0    0    0    0    0    1    0    0    0    0
GGTATGCTGATTGTTAGTTCT     GMLIVSS       0    0    0    0    0    1    0    0    0    0
GGTATGCTGCAGTTGCCGATT     GMLQLPI       0    0    0    0    0    0    0    0    0    1
GGTATGCTGCATGTTACGACT     GMLHVTT       0    0    0    0    0    0    3    0    0    0
GGTATGCTGCGTTTTCATGGT     GMLRFHG       0    0    0    0    0    0    0    0    0    1
GGTATGCTGGAGCCGTAGAAA     GMLEPQK       0    0    0    0    0    0    1    0    0    0
GGTATGCTGGATCCGGAGACG     GMLDPET       0    0    0    0    0    0    1    0    0    0
GGTATGCTGGATCCGGAGACT     GMLDPET       0    0    0    0    0    0    1    0    0    0
GGTATGCTGGCTCAGATTAGT     GMLAQIS       0    0    0    0    0    0    0    0    1    0
GGTATGCTGGGGTGGTCTGTG     GMLGWSV       0    0    0    0    0    0    3    0    0    0
GGTATGCTGGGTCATATTCCT     GMLGHIP       0    0    0    1    0    0    0    0    0    0
GGTATGCTGGTGCCGTAGAAT     GMLVPQN       0    0    0    0    0    0    1    0    0    0
GGTATGCTGGTGGCTACTCTG     GMLVATL       0    0    0    0    0    1    0    0    0    1
GGTATGCTGGTGGCTCTGGTG     GMLVALV       0    0    0    0    0    1    0    0    1    0
GGTATGCTGTATACTAATGAG     GMLYTNE       0    0    0    0    0    0    0    0    1    0
GGTATGCTGTATGGTATGACG     GMLYGMT       0    0    0    0    0    0    1    0    0    0
GGTATGCTGTCTAAGAATACG     GMLSKNT       0    0    0    0    0    0    0    1    0    0
GGTATGCTGTCTGATGGGCGT     GMLSDGR       0    0    0    0    1    0    0    0    0    0
GGTATGCTGTGGGTGAATGAA     GMLWVNE       0    0    0    0    0    0    0    1    0    0
GGTATGCTGTGGGTGAATGAT     GMLWVND       0    0    0    0    0    0    0    1    0    0
GGTATGCTGTTTATGAATGAT     GMLFMND       0    0    0    1    0    0    0    0    0    0
GGTATGCTGTTTTAGATGAAT     GMLFQMN       0    0    0    0    0    0    0    0    0    1
GGTATGCTTAAGCCTCGGACA     GMLKPRT       0    0    0    0    1    0    0    0    0    0
GGTATGCTTAAGCCTCGGACT     GMLKPRT       0    0    0    0    1    0    0    0    0    0
GGTATGCTTAGGACTTCTCAG     GMLRTSQ       0    0    0    0    0    3    0    0    0    0
GGTATGCTTATTGTTTCGCCT     GMLIVSP       0    0    0    0    0    0    0    1    0    0
GGTATGCTTCAGACGAGTCGT     GMLQTSR       0    0    0    0    1    0    0    0    0    0
GGTATGCTTCATCATGATGGT     GMLHHDG       0    0    0    0    0    0    0    0    0    3
GGTATGCTTCTGCTTGAGTGG     GMLLLEW       0    0    0    0    0    0    0    1    0    0
GGTATGCTTGAGCCTATGCTT     GMLEPML       0    0    0    0    0    0    1    1    0    0
GGTATGCTTGATAAGCATGCT     GMLDKHA       0    0    0    0    0    3    0    0    0    0
GGTATGCTTGGGGAGAGGGCT     GMLGERA       0    0    0    0    0    0    0    1    0    0
GGTATGCTTGTGCAGCCTCCG     GMLVQPP       0    0    0    0    0    1    0    0    0    0
GGTATGCTTGTTGATGTTGCG     GMLVDVA       0    0    0    0    0    0    0    1    0    0
GGTATGCTTTAGATGCAGAGG     GMLQMQR       0    0    0    0    0    0    0    1    0    0
GGTATGCTTTATAATTCTCCT     GMLYNSP       0    0    0    0    0    0    0    1    0    0
GGTATGCTTTATACTGTGCCG     GMLYTVP       0    0    0    0    0    0    0    1    0    0
GGTATGCTTTCGGATAAGACG     GMLSDKT       0    0    0    0    0    0    3    0    0    0
GGTATGCTTTCGTTGCGTTCG     GMLSLRS       0    0    0    1    0    0    0    0    0    0
GGTATGCTTTGGGCTAAGGCT     GMLWAKA       0    0    0    0    0    0    0    0    1    0
GGTATGCTTTTGGCTAGTGAT     GMLLASD       0    0    0    0    0    0    0    1    0    0
GGTATGGAGAAGTCTAAGGTT     GMEKSKV       0    0    0    0    0    0    0    3    0    0
GGTATGGAGACTTAGATTCAA     GMETQIQ       0    0    0    0    0    0    0    0    1    0
GGTATGGAGACTTAGATTCAT     GMETQIH       0    0    0    0    0    0    0    0    1    0
GGTATGGAGATTGAGCTTCAG     GMEIELQ       0    0    3    0    0    0    0    0    0    0
GGTATGGAGCAGATGCGTATG     GMEQMRM       0    0    0    0    0    1    0    0    0    0
GGTATGGAGCAGCAGGCTTAT     GMEQQAY       0    0    0    0    0    0    0    0    0    1
GGTATGGAGCCGACTACGTAA     GMEPTT*       0    0    0    0    0    0    1    0    0    0
GGTATGGAGCCGACTACGTTT     GMEPTTF       0    0    0    0    0    0    1    0    0    0
GGTATGGAGCCGCGGTCTAAT     GMEPRSN       0    0    0    0    0    0    0    3    0    0
GGTATGGAGCCTTTTAATCCG     GMEPFNP       0    0    0    0    1    0    0    0    0    0
GGTATGGAGCTTAAGACGGTT     GMELKTV       0    0    0    0    0    0    0    0    0    1
GGTATGGAGCTTAGTACTCCG     GMELSTP       0    0    0    0    0    1    0    0    0    0
GGTATGGAGGAGACGTCTCGT     GMEETSR       0    0    0    0    0    0    0    0    0    3
GGTATGGAGGTTACGAATCCG     GMEVTNP       0    0    0    0    0    0    1    0    0    0
GGTATGGAGTCGACGCTTGCT     GMESTLA       0    0    0    0    0    0    0    0    0    1
GGTATGGAGTTGATTTGTAGG     GMELICR       0    0    0    0    0    1    0    0    0    0
GGTATGGAGTTTGTTACGACT     GMEFVTT       0    0    0    0    0    0    0    0    0    1
GGTATGGATAAGAGTTGGCGT     GMDKSWR       0    0    0    0    0    0    1    0    0    0
GGTATGGATAAGGGGGATCCG     GMDKGDP       0    0    0    0    0    1    0    0    0    0
GGTATGGATACTCATGATAAG     GMDTHDK       0    0    0    0    0    0    0    1    0    0
GGTATGGATAGGTTGCGTCTT     GMDRLRL       0    0    0    0    0    0    1    0    0    0
GGTATGGATATACAAAAGAGG     GMDIQKR       0    0    0    0    0    0    0    0    0    1
GGTATGGATATTACGGATTAT     GMDITDY       0    0    0    0    0    0    3    0    0    0
GGTATGGATATTCATTAGAGG     GMDIHQR       0    0    0    5    0    1    1    0    0    1
GGTATGGATCCTTGGTAGGTT     GMDPWQV       0    0    0    0    0    0    0    1    0    0
GGTATGGATCTTCATCTGTAG     GMDLHLQ       0    0    0    0    0    0    0    0    0    3
GGTATGGATGAGAGTTCGCCT     GMDESSP       0    0    0    0    0    0    1    0    0    0
GGTATGGATGCGGAGCCTCCG     GMDAEPP       0    0    0    0    0    3    0    0    0    0
GGTATGGATGCTCATAGGGAT     GMDAHRD       0    0    0    0    0    0    0    0    1    0
GGTATGGATGCTTCGGTGACG     GMDASVT       0    0    0    0    0    0    0    1    0    0
GGTATGGATGGTGCTTATAGG     GMDGAYR       0    0    0    0    0    0    1    0    0    0
GGTATGGATGTGACTGAGCCG     GMDVTEP       0    0    0    0    0    0    0    0    0    1
GGTATGGATGTGAGAAAAAAG     GMDVRKK       0    0    0    0    0    0    0    0    0    1
GGTATGGATGTGAGTTTTAAG     GMDVSFK       0    0    0    0    0    0    0    0    0    1
GGTATGGATGTTGCTCCGTAA     GMDVAP*       0    0    0    0    0    0    0    0    0    1
GGTATGGATGTTGCTCCGTAT     GMDVAPY       0    0    0    0    0    0    0    0    3    1
GGTATGGATGTTTGGATTAGG     GMDVWIR       0    0    0    0    0    0    0    0    3    0
GGTATGGATTAGAGTTGGCGG     GMDQSWR       0    0    0    0    0    0    1    0    0    0
GGTATGGATTAGGGTATGCTT     GMDQGML       0    0    0    0    0    0    0    0    1    0
GGTATGGATTGGACGTATGAT     GMDWTYD       0    0    0    0    0    0    0    0    1    0
GGTATGGATTGGTTGCCTGCT     GMDWLPA       0    0    0    0    0    0    1    1    0    0
GGTATGGATTTTCATTAGAGG     GMDFHQR       0    0    0    0    0    0    1    0    0    0
GGTATGGCAACAGAGACGAGG     GMATETR       0    0    0    0    0    0    0    0    0    1
GGTATGGCCACTGGTGCTCCA     GMATGAP       0    0    0    0    0    0    1    0    0    0
GGTATGGCCTCTGGTGCTCCT     GMASGAP       0    0    0    0    0    0    1    0    0    0
GGTATGGCGAAGACAGAGACG     GMAKTET       0    0    0    0    0    0    0    1    0    0
GGTATGGCGAAGTTGACGCTT     GMAKLTL       0    0    0    0    0    0    1    0    0    0
GGTATGGCGAATTTGACTAAT     GMANLTN       0    0    0    0    0    0    0    1    0    0
GGTATGGCGAATTTGCATAGG     GMANLHR       0    0    0    0    0    0    0    1    0    0
GGTATGGCGACGACTGCTTAG     GMATTAQ       0    0    0    0    0    1    0    0    0    0
GGTATGGCGAGGTATGCTGCT     GMARYAA       0    0    0    0    0    1    0    0    0    0
GGTATGGCGATGAAGAAGTAT     GMAMKKY       0    0    0    0    0    0    0    1    0    0
GGTATGGCGCAGCAGAGAAAA     GMAQQRK       0    0    0    0    0    0    0    1    0    0
GGTATGGCGCAGCTGAGTATT     GMAQLSI       0    0    0    0    0    0    0    1    0    0
GGTATGGCGCCTCAGCTGGGT     GMAPQLG       0    0    0    0    0    0    0    0    0    1
GGTATGGCGCTTATGTCTGGT     GMALMSG       0    0    0    0    0    0    0    0    0    1
GGTATGGCGCTTGCGAGTGGT     GMALASG       0    0    0    0    0    0    1    0    0    0
GGTATGGCGGCGATTATTAGT     GMAAIIS       0    0    0    0    0    0    0    0    0    1
GGTATGGCGGCTAGGCCGGAG     GMAARPE       0    0    0    0    0    0    1    0    0    0
GGTATGGCGGTTTCGTCGCTT     GMAVSSL       0    0    0    0    0    0    0    1    0    0
GGTATGGCGTCGGCGATTGAT     GMASAID       0    0    0    0    1    0    0    0    0    0
GGTATGGCGTCTTTTACGAGT     GMASFTS       0    0    0    0    1    0    0    0    0    0
GGTATGGCGTGTGGTGCTCTG     GMACGAL       0    0    0    0    0    0    0    0    1    0
GGTATGGCGTTGACGACTCAT     GMALTTH       0    0    0    0    0    1    0    0    0    0
GGTATGGCGTTTGCGGCGTTT     GMAFAAF       0    0    0    0    0    0    0    0    0    1
GGTATGGCTACGCTGACTTCG     GMATLTS       0    0    0    0    0    0    0    1    0    0
GGTATGGCTACTGAGACGAGG     GMATETR       0    0    0    0    0    0    0    0    0    1
GGTATGGCTCCTAGGGCGAAG     GMAPRAK       0    0    0    0    0    1    0    0    0    0
GGTATGGCTGAGCATTGGAGT     GMAEHWS       0    0    0    0    0    0    0    0    1    0
GGTATGGCTGAGGCGGCGCCG     GMAEAAP       0    0    0    0    0    0    0    0    1    0
GGTATGGCTGATGCTGGGCCA     GMADAGP       0    0    1    0    0    0    0    0    0    0
GGTATGGCTGATGCTGGGCCT     GMADAGP       0    0    0    0    0    0    0    1    0    0
GGTATGGCTGCGGATTGGAAT     GMAADWN       0    0    0    0    0    0    0    0    1    0
GGTATGGCTGGGTATGTTGAT     GMAGYVD       0    0    0    0    0    0    0    0    0    1
GGTATGGCTGGTCCTCTGGAG     GMAGPLE       0    0    0    0    0    0    0    1    0    0
GGTATGGCTGTGCCTATTCAT     GMAVPIH       0    0    0    0    0    0    0    3    0    0
GGTATGGCTGTTGGTCCTGTT     GMAVGPV       0    0    0    0    0    0    0    0    1    0
GGTATGGCTTAGATGCCTCCT     GMAQMPP       0    0    0    0    3    0    0    0    0    0
GGTATGGCTTATGCTAGTATT     GMAYASI       0    0    0    1    0    0    0    0    0    0
GGTATGGCTTCGTCGGTGCTG     GMASSVL       0    0    0    0    0    0    3    0    0    0
GGTATGGCTTGGTCTTATGCT     GMAWSYA       0    0    0    1    0    0    0    0    0    0
GGTATGGCTTGTACGCTGACG     GMACTLT       0    0    0    0    0    0    0    0    0    1
GGTATGGGAAAAGCACAAGAG     GMGKAQE       0    0    1    0    0    0    0    0    0    0
GGTATGGGGAAGGCGTCGGGT     GMGKASG       0    0    0    0    0    1    0    0    0    0
GGTATGGGGACGACGAGTTAG     GMGTTSQ       0    0    0    0    0    0    3    0    0    0
GGTATGGGGACGGCGAAGTAT     GMGTAKY       0    0    0    0    0    0    1    0    0    0
GGTATGGGGACGTATTGGCCT     GMGTYWP       0    0    0    0    0    0    1    0    0    0
GGTATGGGGACGTCTCGGGTG     GMGTSRV       0    0    0    0    0    0    0    1    0    0
GGTATGGGGACTTTTCTTAGG     GMGTFLR       0    0    0    0    0    0    0    1    0    0
GGTATGGGGCAGCTGCCTAGT     GMGQLPS       0    0    1    0    0    0    0    0    0    0
GGTATGGGGCAGGTTAGTGAT     GMGQVSD       0    0    0    0    0    0    4    0    0    0
GGTATGGGGGCTTATCTGGAG     GMGAYLE       0    0    0    0    0    0    0    0    3    0
GGTATGGGGGCTTTGTCGATG     GMGALSM       0    0    0    0    0    0    0    0    1    0
GGTATGGGGGGGAAGCAGATT     GMGGKQI       0    0    0    0    0    0    0    3    0    0
GGTATGGGGTATACTGAGATG     GMGYTEM       0    0    0    0    0    0    0    0    1    0
GGTATGGGGTATTCTCCTTCG     GMGYSPS       0    0    0    0    0    0    3    0    0    0
GGTATGGGGTCGGCGATGACG     GMGSAMT       0    0    0    0    0    0    1    0    0    0
GGTATGGGGTGGCGTGTTTCA     GMGWRVS       0    0    0    0    0    0    0    0    0    1
GGTATGGGGTGGCGTGTTTCT     GMGWRVS       0    0    0    0    0    0    0    0    0    1
GGTATGGGTACGTATACGCGA     GMGTYTR       0    0    0    0    0    0    1    0    0    0
GGTATGGGTACGTATACGCGT     GMGTYTR       0    0    0    0    0    0    1    0    0    0
GGTATGGGTACTACGCTGACA     GMGTTLT       0    0    0    0    0    0    0    1    0    0
GGTATGGGTACTACGCTGACT     GMGTTLT       0    0    0    0    0    0    0    1    0    0
GGTATGGGTATGATGCCTAGT     GMGMMPS       0    0    1    0    0    0    0    0    0    0
GGTATGGGTATGCGTAATGGA     GMGMRNG       0    0    0    0    1    0    0    0    0    0
GGTATGGGTATGTTGCATTTT     GMGMLHF       0    0    0    0    0    0    0    0    0    3
GGTATGGGTATTGGGCTTTCT     GMGIGLS       0    0    0    0    0    0    3    0    0    0
GGTATGGGTCAGATGCTGACT     GMGQMLT       0    0    0    0    0    0    1    0    0    0
GGTATGGGTCAGGGTAATGCG     GMGQGNA       0    0    0    0    0    1    0    0    0    0
GGTATGGGTCAGGGTAATGCT     GMGQGNA       0    0    0    0    0    1    0    0    0    0
GGTATGGGTCCTGGTAATTTA     GMGPGNL       0    0    0    0    0    0    1    0    0    0
GGTATGGGTCCTGGTAATTTT     GMGPGNF       0    0    0    0    0    0    1    0    0    0
GGTATGGGTCCTTTTCCTACG     GMGPFPT       0    0    1    0    0    0    0    0    0    0
GGTATGGGTCGGAATGTTGGT     GMGRNVG       0    0    0    0    0    0    0    3    0    0
GGTATGGGTCTGATGCCTATT     GMGLMPI       0    0    0    0    0    1    0    0    0    0
GGTATGGGTGATAAGGATAGG     GMGDKDR       0    0    0    3    0    0    0    0    0    0
GGTATGGGTGATGATGAGACA     GMGDDET       0    0    0    0    0    0    1    0    0    0
GGTATGGGTGATGATGAGACT     GMGDDET       0    0    0    0    0    0    1    0    0    0
GGTATGGGTGATTCTATGGTT     GMGDSMV       0    0    0    0    0    3    0    0    0    0
GGTATGGGTGCGCAGAAGTAG     GMGAQKQ       0    0    0    0    0    0    0    1    0    0
GGTATGGGTGGTCAGTCGAGT     GMGGQSS       0    0    0    0    0    0    3    0    0    0
GGTATGGGTGGTTTGGTGAGA     GMGGLVR       0    0    0    0    0    0    0    0    1    0
GGTATGGGTGGTTTGGTGAGT     GMGGLVS       0    0    0    0    0    0    0    0    1    0
GGTATGGGTTAGACGACTACG     GMGQTTT       0    0    0    0    0    1    0    0    0    0
GGTATGGGTTATGCTCATGTG     GMGYAHV       0    0    1    0    0    0    0    0    0    1
GGTATGGGTTATGTTGTTCCT     GMGYVVP       0    0    0    0    1    0    0    0    0    0
GGTATGGGTTCGAGTTCTATT     GMGSSSI       0    0    0    0    0    0    0    1    0    0
GGTATGGGTTCGCTGATTCGG     GMGSLIR       0    0    0    0    0    0    3    0    0    0
GGTATGGGTTCTACGTTTGGA     GMGSTFG       0    0    0    0    0    0    0    0    0    1
GGTATGGGTTTGATGTATACG     GMGLMYT       0    0    0    0    0    0    1    0    0    0
GGTATGGGTTTGCGTAATGGT     GMGLRNG       0    0    0    0    1    0    0    0    0    0
GGTATGGGTTTTGTTGTTCCT     GMGFVVP       0    0    0    0    1    0    0    0    0    0
GGTATGGTGAAGAATGGGATT     GMVKNGI       0    0    0    0    1    0    0    0    0    0
GGTATGGTGAATCCTGATTGA     GMVNPD*       0    0    0    0    0    1    0    0    0    0
GGTATGGTGATGAATTATAAT     GMVMNYN       0    0    0    0    0    0    0    0    0    1
GGTATGGTGATTCTTCGGCAG     GMVILRQ       0    0    0    0    0    0    3    0    0    0
GGTATGGTGCCGAAGAGTTGT     GMVPKSC       0    0    0    0    0    1    0    0    0    0
GGTATGGTGCCTTGGATGGAG     GMVPWME       0    0    0    0    0    3    0    0    0    0
GGTATGGTGGAGACTCCTCAG     GMVETPQ       0    0    0    0    0    0    0    3    0    0
GGTATGGTGGATCCTCGGATG     GMVDPRM       0    0    0    0    0    3    0    1    0    0
GGTATGGTGGCGCATGAGAAG     GMVAHEK       0    0    0    0    0    0    0    1    0    0
GGTATGGTGGTTGATATGGGG     GMVVDMG       0    0    0    0    0    0    0    0    0    3
GGTATGGTGTATGATCAGCCT     GMVYDQP       0    0    3    0    0    0    0    0    0    0
GGTATGGTGTCTTATACGTGG     GMVSYTW       0    0    0    0    0    0    3    0    0    0
GGTATGGTGTTTCTTCGGCAG     GMVFLRQ       0    0    0    0    0    0    1    0    0    0
GGTATGGTTAAGCCGCCTAGT     GMVKPPS       0    0    0    0    0    0    0    3    0    0
GGTATGGTTACGAGTGCGCAA     GMVTSAQ       0    0    0    0    0    0    0    0    1    0
GGTATGGTTACGAGTGCGCAT     GMVTSAH       0    0    0    0    0    0    0    0    1    0
GGTATGGTTACGGATCGTGCG     GMVTDRA       0    0    0    0    0    0    1    0    0    0
GGTATGGTTACGGATTTGATG     GMVTDLM       0    0    0    0    0    1    0    0    0    0
GGTATGGTTAGTGAGCGTACA     GMVSERT       0    0    0    0    0    0    0    0    1    0
GGTATGGTTAGTGAGCGTACT     GMVSERT       0    0    0    0    0    0    0    0    1    0
GGTATGGTTCAGCCGAATCAT     GMVQPNH       0    0    0    0    0    0    0    0    0    1
GGTATGGTTCATCCGAAGAAG     GMVHPKK       0    0    0    0    1    0    0    0    0    0
GGTATGGTTCCTGCTGTTAGT     GMVPAVS       0    0    0    0    0    0    0    0    0    1
GGTATGGTTCCTTGGTTTGGG     GMVPWFG       0    0    0    0    0    3    0    0    0    0
GGTATGGTTCTGGTTAGTAAT     GMVLVSN       0    0    0    0    0    0    0    0    0    1
GGTATGGTTGAGAATTGGACG     GMVENWT       0    0    0    0    0    3    0    0    0    0
GGTATGGTTGATCAGCCTTTT     GMVDQPF       0    0    3    0    0    1    0    0    0    0
GGTATGGTTGATGATCCGCCG     GMVDDPP       0    0    0    0    0    0    3    0    0    0
GGTATGGTTGCGACTAATGCT     GMVATNA       0    0    0    0    0    0    1    0    0    0
GGTATGGTTGCGGCTTAGGCT     GMVAAQA       0    0    0    0    0    0    1    1    1    0
GGTATGGTTGGTTCTCTGGTG     GMVGSLV       0    0    0    0    0    0    0    1    0    0
GGTATGGTTGTGATGAGTGGG     GMVVMSG       0    0    0    0    0    1    1    0    0    0
GGTATGGTTGTGATGAGTGGT     GMVVMSG       0    0    0    0    0    0    1    0    0    0
GGTATGGTTGTGCATAGTATG     GMVVHSM       0    0    1    0    0    0    0    0    0    0
GGTATGGTTTCTAGTGTTCAT     GMVSSVH       0    0    0    0    0    0    0    0    0    3
GGTATGGTTTTTACGTAGGAG     GMVFTQE       0    0    0    0    0    0    1    0    0    0
GGTATGTAGAATCCTACTTTT     GMQNPTF       0    0    0    0    1    0    0    0    0    0
GGTATGTAGAATGCTTTTCCG     GMQNAFP       0    0    0    0    0    0    3    0    0    0
GGTATGTAGACGACGATGAAG     GMQTTMK       0    0    0    0    0    0    0    1    0    0
GGTATGTAGACTCAGCAGTCA     GMQTQQS       0    0    0    1    0    0    0    0    0    0
GGTATGTAGACTCAGCAGTCT     GMQTQQS       0    0    0    1    0    0    0    0    0    0
GGTATGTAGATGACTTATAGA     GMQMTYR       0    0    0    1    0    0    0    0    0    0
GGTATGTAGATGACTTATAGT     GMQMTYS       0    0    0    1    0    0    0    0    0    0
GGTATGTAGGCGACTCTGCCT     GMQATLP       0    0    0    0    0    0    1    0    0    0
GGTATGTAGGCTCAGTCGGCT     GMQAQSA       0    0    0    1    0    0    0    0    0    0
GGTATGTAGTTTGAGTTTGCG     GMQFEFA       0    0    0    0    0    1    0    0    0    0
GGTATGTATACGAAGGTTGCT     GMYTKVA       0    0    0    0    0    1    0    0    0    0
GGTATGTATACGAATAATCGT     GMYTNNR       0    0    0    0    0    0    0    0    0    1
GGTATGTATACGAATAATCTA     GMYTNNL       0    0    0    0    0    0    0    0    0    1
GGTATGTATACTCCGCAGGCG     GMYTPQA       0    0    0    0    0    0    0    0    0    1
GGTATGTATAGTTGGCTGAAT     GMYSWLN       0    0    0    0    0    0    3    0    0    0
GGTATGTATCCGCTTGGGAAA     GMYPLGK       0    0    0    0    0    0    1    0    0    0
GGTATGTATCCGCTTGGGTAT     GMYPLGY       0    0    0    0    0    0    4    0    0    1
GGTATGTATCCGTAGGCTGAG     GMYPQAE       0    0    0    0    0    0    3    0    0    0
GGTATGTATCTTATTACGACG     GMYLITT       0    0    0    1    0    0    0    0    0    0
GGTATGTATGAGTAGAGGCAT     GMYEQRH       0    0    0    0    0    0    0    1    0    0
GGTATGTATGCTCCGGATATG     GMYAPDM       0    0    0    0    0    0    1    0    0    0
GGTATGTATGCTCCTACTTAT     GMYAPTY       0    0    0    0    0    0    1    0    0    0
GGTATGTATGTGTCGCAGAAA     GMYVSQK       0    0    0    0    0    1    0    0    0    0
GGTATGTATTAGACGTTGTTG     GMYQTLL       0    0    0    0    0    0    0    0    0    3
GGTATGTATTATACTGGTAGT     GMYYTGS       0    0    0    0    0    0    3    0    0    0
GGTATGTATTATCAGATGATG     GMYYQMM       0    0    1    0    0    0    0    0    0    0
GGTATGTATTCGAGGACTGAT     GMYSRTD       0    0    0    0    0    0    0    1    0    0
GGTATGTATTCGCGGTGTATG     GMYSRCM       0    0    0    0    0    0    1    0    0    0
GGTATGTATTGGCAGCAGGAT     GMYWQQD       0    0    0    0    0    0    3    0    0    0
GGTATGTATTGTACTTTTGTT     GMYCTFV       0    0    0    0    1    0    0    0    0    0
GGTATGTATTGTTGTGTTCCA     GMYCCVP       0    0    0    0    0    1    0    0    0    0
GGTATGTATTGTTGTGTTCCT     GMYCCVP       0    0    0    0    0    1    0    0    0    0
GGTATGTATTTTGCGGGGCGT     GMYFAGR       0    0    0    0    0    0    0    1    0    0
GGTATGTCCGGTACGGTTACG     GMSGTVT       0    0    0    0    0    0    0    3    0    0
GGTATGTCGAAGCTGTATTGT     GMSKLYC       0    0    0    0    0    0    0    1    0    0
GGTATGTCGAATAGTTCTAGT     GMSNSSS       0    0    0    0    0    0    0    0    0    6
GGTATGTCGAATGTTGCTGGT     GMSNVAG       0    0    0    0    0    3    0    1    0    0
GGTATGTCGACTAGTACTGTT     GMSTSTV       0    0    0    0    0    1    0    0    0    0
GGTATGTCGAGTATGAATACG     GMSSMNT       0    0    0    0    0    0    1    0    0    0
GGTATGTCGAGTATGAATACT     GMSSMNT       0    0    0    0    0    0    1    0    0    0
GGTATGTCGATTATTCCTTGG     GMSIIPW       0    0    0    0    0    1    0    0    0    0
GGTATGTCGCAGCGTAATAGT     GMSQRNS       0    0    1    0    0    0    0    0    0    0
GGTATGTCGCGTCTGGATCCG     GMSRLDP       0    0    0    0    3    0    0    0    0    0
GGTATGTCGGAGTATCCGATT     GMSEYPI       0    0    0    0    0    0    0    0    0    1
GGTATGTCGGAGTTGCCTAAT     GMSELPN       0    0    0    0    0    0    0    1    0    0
GGTATGTCGGCGAATGTGCTG     GMSANVL       0    0    0    0    0    0    0    0    3    0
GGTATGTCGGCGCGGCCAGAA     GMSARPE       0    0    0    1    0    0    0    0    0    0
GGTATGTCGGCGCGGCCTGTA     GMSARPV       0    0    0    0    0    0    0    0    0    1
GGTATGTCGGCGCGGCCTGTT     GMSARPV       0    0    0    1    0    0    0    0    0    1
GGTATGTCGGGGACGGCGTAT     GMSGTAY       0    0    0    1    0    0    0    0    0    0
GGTATGTCGGGGGCTAAGTTT     GMSGAKF       0    0    0    0    0    0    0    1    0    0
GGTATGTCGGGTTATTCGGAG     GMSGYSE       0    0    0    0    0    0    0    1    0    0
GGTATGTCGTGGAGTTAGACG     GMSWSQT       0    0    0    0    0    1    0    0    0    0
GGTATGTCGTGGCAGAATAAG     GMSWQNK       0    0    0    0    0    0    1    0    0    0
GGTATGTCGTGGGTTCCGTAG     GMSWVPQ       0    0    0    0    0    0    0    0    0    1
GGTATGTCGTGTATGAATACG     GMSCMNT       0    0    0    0    0    0    3    0    0    0
GGTATGTCGTGTCATGATAAT     GMSCHDN       0    0    0    0    0    0    1    0    0    0
GGTATGTCGTTTTGGTTTAAT     GMSFWFN       0    0    0    0    0    0    3    0    0    0
GGTATGTCTACGGAGATGACG     GMSTEMT       0    0    0    0    0    1    0    0    0    0
GGTATGTCTAGGGCTTATATT     GMSRAYI       0    0    0    0    0    0    0    1    0    0
GGTATGTCTAGTCGTGCGCAT     GMSSRAH       0    0    0    3    0    0    0    0    0    0
GGTATGTCTAGTGATATTTCG     GMSSDIS       0    0    0    0    0    0    0    1    0    0
GGTATGTCTATGACTCCGTCT     GMSMTPS       0    0    0    0    1    0    0    0    0    0
GGTATGTCTCAGCATGCTCAG     GMSQHAQ       0    0    0    0    0    0    0    0    0    1
GGTATGTCTCCTAAGGCAGTA     GMSPKAV       0    0    0    0    0    1    0    0    0    0
GGTATGTCTCCTAAGGCTGAT     GMSPKAD       0    0    0    0    0    1    0    0    0    0
GGTATGTCTCCTAGTAAGGCG     GMSPSKA       0    0    0    0    0    0    0    1    0    0
GGTATGTCTCCTTGGTGTTGT     GMSPWCC       0    0    0    0    0    0    0    0    0    1
GGTATGTCTCGGGAGGAGACG     GMSREET       0    0    0    0    1    0    0    0    0    0
GGTATGTCTCGGGATACGATG     GMSRDTM       0    0    0    0    0    0    1    0    0    0
GGTATGTCTCGGGCGCTTATT     GMSRALI       0    0    0    0    0    0    0    0    3    0
GGTATGTCTCGTAATATTTAT     GMSRNIY       0    0    0    0    0    0    0    0    0    3
GGTATGTCTCTGTTTGAGCGT     GMSLFER       0    0    0    0    0    0    1    0    0    0
GGTATGTCTGAGGATCAAGAA     GMSEDQE       0    0    0    0    0    0    1    0    0    0
GGTATGTCTGAGGATCATGAA     GMSEDHE       0    0    0    0    0    1    0    0    0    0
GGTATGTCTGAGGATCATGAT     GMSEDHD       0    0    0    0    0    3    4    0    0    0
GGTATGTCTGATACTCCTCTT     GMSDTPL       0    0    0    0    0    0    0    0    1    0
GGTATGTCTGATGAGAAGAGG     GMSDEKR       0    0    0    0    0    0    0    0    0    1
GGTATGTCTGGGATGCTGGAT     GMSGMLD       0    0    0    0    0    0    0    3    0    0
GGTATGTCTGGTACTGTTCGG     GMSGTVR       0    0    0    0    0    0    0    0    0    1
GGTATGTCTGTGGATCATGAT     GMSVDHD       0    0    0    0    0    1    0    0    0    0
GGTATGTCTGTTACGAGGTCG     GMSVTRS       0    0    0    0    0    0    1    0    0    0
GGTATGTCTTATCTTGCTCGG     GMSYLAR       0    0    0    0    0    1    0    0    0    0
GGTATGTCTTATTTGCAGCTT     GMSYLQL       0    0    0    0    0    0    0    1    0    0
GGTATGTCTTCGAATTAGGTG     GMSSNQV       0    0    0    0    0    0    0    3    0    0
GGTATGTCTTCTAGGGGGACT     GMSSRGT       0    0    0    0    0    0    1    0    0    0
GGTATGTCTTGGGCTTATATT     GMSWAYI       0    0    0    0    0    0    0    1    0    0
GGTATGTCTTTGCCGGCTTTG     GMSLPAL       0    0    0    0    0    0    0    0    1    0
GGTATGTCTTTTGAGCCTTAG     GMSFEPQ       0    0    0    1    0    0    0    0    0    0
GGTATGTGGAAGAATGTAAAA     GMWKNVK       0    0    0    0    0    0    0    0    0    1
GGTATGTGGACGAGGATGATT     GMWTRMI       0    0    0    0    0    0    0    0    3    0
GGTATGTGGACTTAGACTACG     GMWTQTT       0    0    0    0    0    0    0    0    0    1
GGTATGTGGCAGCTGAGTCAA     GMWQLSQ       0    0    0    0    0    1    0    0    0    0
GGTATGTGGCAGCTGAGTCTT     GMWQLSL       0    0    0    0    0    1    0    0    0    0
GGTATGTGGCAGCTTATTTGG     GMWQLIW       0    0    0    0    0    0    0    0    1    0
GGTATGTGGCAGCTTATTTGT     GMWQLIC       0    0    0    0    0    0    0    0    1    0
GGTATGTGGCAGGATCCGCAG     GMWQDPQ       0    0    0    0    0    0    1    0    0    0
GGTATGTGGCAGGTTCTTGTT     GMWQVLV       0    0    0    0    0    3    0    0    0    0
GGTATGTGGCCAGGAAAGCAA     GMWPGKQ       0    0    0    0    0    0    1    0    0    0
GGTATGTGGCCGCCTTTGACA     GMWPPLT       0    0    0    0    0    0    0    1    0    0
GGTATGTGGCCTGGTAAGCTT     GMWPGKL       0    0    0    0    0    0    1    0    0    0
GGTATGTGGCTGGATCCGCAG     GMWLDPQ       0    0    0    0    0    0    1    0    0    0
GGTATGTGGCTGGTTGTGCCG     GMWLVVP       0    0    0    0    0    0    0    3    0    0
GGTATGTGGGATTCTCGTGCG     GMWDSRA       0    0    0    0    0    0    0    0    0    3
GGTATGTGGTAGAAGCTTCTA     GMWQKLL       0    0    0    0    0    0    0    0    0    1
GGTATGTGGTAGAAGCTTCTT     GMWQKLL       0    0    0    0    0    0    6    0    0    4
GGTATGTGGTAGAATGTTAAT     GMWQNVN       0    0    0    0    0    0    0    0    0    1
GGTATGTGGTATGAGCATTCT     GMWYEHS       0    0    0    0    0    0    1    0    0    0
GGTATGTGGTCTTGGACTTAT     GMWSWTY       0    0    0    0    0    0    0    0    0    3
GGTATGTGGTTTAGTCTTTCG     GMWFSLS       0    0    0    0    0    0    1    0    0    0
GGTATGTGTCAGGCTGGTCCG     GMCQAGP       0    0    0    0    0    0    1    0    0    0
GGTATGTGTCCGCATTTGGGG     GMCPHLG       0    0    0    0    0    0    1    0    0    0
GGTATGTGTCCGCATTTGGGT     GMCPHLG       0    0    0    0    0    0    1    0    0    0
GGTATGTGTCGGATTTGTGTG     GMCRICV       0    0    0    0    0    0    3    0    0    0
GGTATGTGTCGTACGAAGGAT     GMCRTKD       0    0    0    0    0    0    1    0    0    0
GGTATGTGTGATCCGTAGATT     GMCDPQI       0    0    0    0    0    1    0    0    0    0
GGTATGTGTGCTACGGTGCCT     GMCATVP       0    0    0    0    0    0    0    0    0    3
GGTATGTGTGCTTCTGAGTTG     GMCASEL       0    0    0    0    0    0    1    0    0    0
GGTATGTGTGGGTATACGTTG     GMCGYTL       0    0    0    0    0    0    0    1    0    0
GGTATGTGTTCAGAGACAACG     GMCSETT       0    0    0    0    0    0    0    0    0    1
GGTATGTGTTCTGAGTCAACT     GMCSEST       0    0    1    0    0    0    0    0    0    0
GGTATGTTGAAGCATAATGTT     GMLKHNV       0    0    0    0    0    0    0    0    1    0
GGTATGTTGAAGGTGCCTGCT     GMLKVPA       0    0    0    0    0    0    0    1    0    0
GGTATGTTGAAGTCTATGTTG     GMLKSML       0    0    0    0    0    0    1    0    0    0
GGTATGTTGACGCAGCATGGT     GMLTQHG       0    0    0    0    0    0    0    0    1    0
GGTATGTTGAGGATTACTTCT     GMLRITS       0    0    0    0    0    0    0    0    0    3
GGTATGTTGAGGTCGAGTGAG     GMLRSSE       0    0    3    0    0    0    0    0    0    0
GGTATGTTGCAGCTTCATGTA     GMLQLHV       0    0    0    0    0    1    0    0    0    0
GGTATGTTGCAGCTTCATGTT     GMLQLHV       0    0    0    0    0    1    0    0    0    0
GGTATGTTGCAGGCTACTTTG     GMLQATL       0    0    0    0    0    0    0    0    0    3
GGTATGTTGCAGTATGATCTT     GMLQYDL       0    0    0    0    0    0    0    0    0    1
GGTATGTTGCCTACTCGTAAA     GMLPTRK       0    0    0    0    0    0    0    1    0    0
GGTATGTTGCCTACTCGTAAT     GMLPTRN       0    0    0    0    0    0    0    1    0    0
GGTATGTTGGATTGGATGTAG     GMLDWMQ       0    0    0    0    0    0    1    0    0    0
GGTATGTTGGATTGGATGTAT     GMLDWMY       0    0    0    0    0    0    1    0    0    0
GGTATGTTGGGGCCTAGTCGT     GMLGPSR       0    0    0    0    0    1    0    0    0    0
GGTATGTTGGGTCAAGTTATG     GMLGQVM       0    0    0    0    0    0    0    0    0    1
GGTATGTTGGGTCATGTTATG     GMLGHVM       0    0    0    0    0    0    0    0    0    1
GGTATGTTGTAGGAGCAGGTA     GMLQEQV       0    0    0    0    0    0    1    0    0    0
GGTATGTTGTAGGAGCAGGTT     GMLQEQV       0    0    0    0    0    0    1    0    0    0
GGTATGTTGTTGACGGTTACT     GMLLTVT       0    0    0    0    0    1    0    0    0    0
GGTATGTTGTTTGATCCTATT     GMLFDPI       0    0    0    0    0    1    0    0    0    0
GGTATGTTTAATCCGGAGATG     GMFNPEM       0    0    0    0    0    0    0    1    0    0
GGTATGTTTAATCGTTCGTAA     GMFNRS*       0    0    0    0    0    0    0    1    0    0
GGTATGTTTACTTCTAAGCTG     GMFTSKL       0    0    0    0    0    0    1    0    0    3
GGTATGTTTAGTGATACTGGG     GMFSDTG       0    0    0    0    1    0    0    0    0    0
GGTATGTTTATGCAGGCGGGG     GMFMQAG       0    0    0    0    1    0    0    0    0    0
GGTATGTTTATGCAGGCGGGT     GMFMQAG       0    0    0    0    1    0    0    0    0    0
GGTATGTTTCAGAATGATATG     GMFQNDM       0    0    1    4    1    0    1    0    0    1
GGTATGTTTCAGAATGATATT     GMFQNDI       0    0    0    0    1    0    0    0    0    0
GGTATGTTTCGTATTCATGCG     GMFRIHA       0    0    0    0    0    1    0    0    0    0
GGTATGTTTCTGAATGATATG     GMFLNDM       0    0    1    0    0    0    1    0    0    0
GGTATGTTTCTGAGTTCTGAG     GMFLSSE       0    0    0    4    0    1    1    0    0    0
GGTATGTTTCTGAGTTCTGAT     GMFLSSD       0    0    0    1    0    0    0    0    0    0
GGTATGTTTCTTGTGATGAAT     GMFLVMN       0    0    0    0    0    0    0    0    0    3
GGTATGTTTGATGATATGATT     GMFDDMI       0    0    0    0    0    0    1    0    0    0
GGTATGTTTGCTGCGACTTGT     GMFAATC       0    0    0    0    0    0    0    1    0    0
GGTATGTTTTAGAAGTTGTCA     GMFQKLS       0    0    0    0    0    0    1    0    0    0
GGTATGTTTTATCGTTCGTAT     GMFYRSY       0    0    0    0    0    0    0    1    0    0
GGTATGTTTTTGAAGTTGTCT     GMFLKLS       0    0    0    0    0    0    1    0    0    0
GGTATTAAGAATGCTCATCTG     GIKNAHL       0    0    0    0    0    3    0    0    0    0
GGTATTAAGAATTTGAGGATT     GIKNLRI       0    0    0    0    1    0    0    0    0    0
GGTATTAAGACGAAGATGTAT     GIKTKMY       0    0    0    0    0    0    0    1    0    0
GGTATTAAGAGTAGTAAGAGT     GIKSSKS       0    0    0    0    0    0    1    0    0    0
GGTATTAAGATGCCGAGTGCT     GIKMPSA       0    0    0    0    0    0    0    1    0    0
GGTATTAAGCAAAGGAAAAAA     GIKQRKK       0    0    0    0    0    1    0    0    0    0
GGTATTAAGCATAGGATTAAT     GIKHRIN       0    0    0    0    0    1    0    0    0    0
GGTATTAAGCATGCTGTTCAG     GIKHAVQ       0    0    0    0    0    0    0    0    0    3
GGTATTAAGCATTATCGGACG     GIKHYRT       0    0    1    0    0    0    0    0    0    0
GGTATTAAGCATTATCGGACT     GIKHYRT       0    0    1    0    0    0    0    0    0    0
GGTATTAAGCCGAATAATGAG     GIKPNNE       0    0    0    0    0    0    0    1    0    0
GGTATTAAGCCGAATCCGAAT     GIKPNPN       0    0    0    0    0    0    0    0    1    0
GGTATTAAGCCGACGGCGTCA     GIKPTAS       0    0    0    0    0    0    0    0    0    1
GGTATTAAGCCGACGGCGTCT     GIKPTAS       0    0    0    0    0    0    0    0    0    1
GGTATTAAGCCTGGGCCTACG     GIKPGPT       0    0    0    0    0    0    0    0    1    0
GGTATTAAGGAGAGGGCTCCT     GIKERAP       0    0    0    0    0    0    3    0    0    0
GGTATTAAGGAGGGGCGAGAA     GIKEGRE       0    0    0    0    0    0    0    0    0    1
GGTATTAAGGCGACGAGTCAT     GIKATSH       0    0    0    0    0    1    0    0    0    0
GGTATTAAGGCGCTTAGTTTG     GIKALSL       0    0    0    0    0    0    0    0    0    1
GGTATTAAGGCTAGTATTGGG     GIKASIG       0    0    0    1    0    0    0    6    0    0
GGTATTAAGGCTAGTATTGGT     GIKASIG       0    0    0    1    0    0    0    0    0    0
GGTATTAAGGGGGTTGCGACG     GIKGVAT       0    0    0    0    0    0    0    0    3    0
GGTATTAAGGTGGATAATCAG     GIKVDNQ       0    0    0    1    0    0    0    0    0    0
GGTATTAAGTATTGGCATTAT     GIKYWHY       0    0    0    0    0    0    1    0    0    0
GGTATTAAGTGGACTACGGGT     GIKWTTG       0    0    0    1    0    0    0    0    0    0
GGTATTAATACGCATATTTTA     GINTHIL       0    0    0    0    0    0    0    0    0    1
GGTATTAATACGCATATTTTT     GINTHIF       0    0    0    0    0    0    0    0    0    1
GGTATTAATACGTATAATTCA     GINTYNS       0    0    0    0    0    0    1    0    0    0
GGTATTAATACGTATAATTCT     GINTYNS       0    0    0    0    0    0    4    0    0    0
GGTATTAATATTGATTTGGAG     GINIDLE       0    0    0    3    0    0    0    0    0    0
GGTATTAATCATAGGCCTAAT     GINHRPN       0    0    0    0    0    0    0    0    0    1
GGTATTAATCATGTGAGGTAT     GINHVRY       0    0    0    0    0    0    1    0    0    0
GGTATTAATCCGACTTATCCT     GINPTYP       0    0    0    0    0    0    0    0    0    1
GGTATTAATCCGGCGCATAGT     GINPAHS       0    0    0    0    0    0    1    0    0    0
GGTATTAATCCGTATTTTCCT     GINPYFP       0    0    0    0    0    3    0    0    0    0
GGTATTAATCCTGGGTAGACG     GINPGQT       0    0    0    0    0    0    1    0    0    0
GGTATTAATCGTCATAGTTTG     GINRHSL       0    0    0    0    0    1    0    0    0    0
GGTATTAATCGTCATAGTTTT     GINRHSF       0    0    0    0    0    1    0    0    0    0
GGTATTAATGAGCCTGTTGGA     GINEPVG       0    0    0    0    0    0    0    1    0    0
GGTATTAATGAGCCTGTTGGT     GINEPVG       0    0    0    0    0    0    0    1    0    0
GGTATTAATGAGCGTCCAACT     GINERPT       0    0    0    0    0    0    0    0    1    0
GGTATTAATGAGCGTCCTACG     GINERPT       0    0    0    0    0    0    0    0    1    0
GGTATTAATGCGCAGACTCCA     GINAQTP       0    0    0    0    0    0    1    0    0    0
GGTATTAATGCGCAGACTCCT     GINAQTP       0    0    0    0    0    0    1    0    0    0
GGTATTAATGCGTTTACTAAT     GINAFTN       0    0    0    0    0    0    0    1    0    0
GGTATTAATGGGATTGCGTAT     GINGIAY       0    0    0    3    0    0    0    0    0    0
GGTATTAATGTTACGTATCAA     GINVTYQ       0    0    0    0    0    0    1    0    0    0
GGTATTAATGTTGCGCCGCGG     GINVAPR       0    0    0    0    0    0    1    0    0    0
GGTATTAATGTTGCGCCGCGT     GINVAPR       0    0    0    0    0    0    1    0    0    0
GGTATTAATTAGATGGTTGTG     GINQMVV       0    0    0    0    0    0    0    1    0    0
GGTATTAATTATCGGTATGCG     GINYRYA       0    0    1    0    0    0    0    0    0    0
GGTATTAATTATCGGTATGCT     GINYRYA       0    0    1    0    0    0    0    0    0    0
GGTATTAATTCGAGTAGTCCG     GINSSSP       0    0    0    0    0    0    4    0    0    1
GGTATTAATTCGAGTAGTCCT     GINSSSP       0    0    0    0    0    0    1    0    0    0
GGTATTAATTGGTTTCGTGAT     GINWFRD       0    0    0    0    1    0    0    0    0    0
GGTATTAATTTGTATGGGGTT     GINLYGV       0    0    0    0    0    0    1    0    0    0
GGTATTAATTTTGATTTGGAG     GINFDLE       0    0    0    0    0    0    0    0    1    0
GGTATTACGAAGCATTCTAGT     GITKHSS       0    0    0    0    0    0    3    0    0    0
GGTATTACGAATGGTGATCCG     GITNGDP       0    0    1    0    0    0    0    0    0    0
GGTATTACGAATTTTAATCAG     GITNFNQ       0    0    0    0    0    0    1    0    0    0
GGTATTACGACGGAGGAGTAT     GITTEEY       0    0    0    0    0    0    1    0    0    0
GGTATTACGACTCGGACTGAT     GITTRTD       0    0    0    0    0    0    0    1    0    0
GGTATTACGACTGATGGTCAG     GITTDGQ       0    0    0    0    0    0    0    0    1    0
GGTATTACGAGTAGGAATGTG     GITSRNV       0    0    0    0    0    0    1    0    0    0
GGTATTACGATGATTGAGCCT     GITMIEP       0    0    0    0    0    0    0    0    0    1
GGTATTACGATTACTTAGAAT     GITITQN       0    0    0    0    0    1    0    0    0    0
GGTATTACGATTCCGAGTGCT     GITIPSA       0    0    0    0    0    1    0    0    0    0
GGTATTACGCAGAGTTGGGCG     GITQSWA       0    0    0    0    0    0    0    1    0    0
GGTATTACGCATTCTTGGGCT     GITHSWA       0    0    0    0    0    0    0    0    0    1
GGTATTACGCCGGCTATTATG     GITPAIM       0    0    0    0    0    0    0    0    1    0
GGTATTACGCCGTATGTTATG     GITPYVM       0    0    0    0    0    0    0    0    0    1
GGTATTACGCCTTTGTCGACT     GITPLST       0    0    0    3    0    0    0    0    0    0
GGTATTACGCGGTCGTCGGGA     GITRSSG       0    0    0    0    0    0    1    0    0    0
GGTATTACGCGGTCGTCGGGT     GITRSSG       0    0    0    0    0    0    1    0    0    0
GGTATTACGCGTTGTAAGGCA     GITRCKA       0    0    0    0    0    1    0    0    0    0
GGTATTACGCGTTGTAAGGCT     GITRCKA       0    0    0    0    0    1    0    0    0    0
GGTATTACGCTTAGGACTAGT     GITLRTS       0    0    0    0    0    0    0    3    0    0
GGTATTACGCTTCCGAGTGCT     GITLPSA       0    0    0    0    0    1    0    0    0    0
GGTATTACGGATCATTATAGT     GITDHYS       0    0    0    0    0    3    0    0    0    0
GGTATTACGGATCTGCAGAGT     GITDLQS       0    0    0    0    0    0    3    0    0    0
GGTATTACGGCGATGATGACG     GITAMMT       0    0    0    0    0    0    0    1    0    0
GGTATTACGGCGGCTTATGTG     GITAAYV       0    0    0    0    0    0    0    0    0    3
GGTATTACGGGTATGATGCGG     GITGMMR       0    0    0    0    0    0    0    0    0    1
GGTATTACGGGTATGATGCTT     GITGMML       0    0    0    0    0    0    0    0    0    1
GGTATTACGGGTTCTGAGACT     GITGSET       0    0    0    0    0    0    1    0    0    0
GGTATTACGGTGTCTTTGCAG     GITVSLQ       0    0    0    0    0    0    1    0    0    0
GGTATTACGGTTCAGTATGAT     GITVQYD       0    0    0    0    0    0    0    0    0    1
GGTATTACGGTTCCGTATAGT     GITVPYS       0    0    0    0    0    0    0    1    0    0
GGTATTACGTAGCATGTTTCT     GITQHVS       0    0    0    0    0    0    1    0    0    0
GGTATTACGTATTTTAATCAG     GITYFNQ       0    0    0    0    0    0    1    0    0    0
GGTATTACGTGGGTGAGTAGG     GITWVSR       0    0    0    0    0    0    3    0    0    1
GGTATTACGTTGAGGGATACG     GITLRDT       0    0    0    0    0    0    1    0    0    0
GGTATTACTAAGGCGACTTCG     GITKATS       0    0    0    0    0    0    1    0    0    0
GGTATTACTAAGGCGGGTGCT     GITKAGA       0    0    0    0    1    0    0    0    0    0
GGTATTACTAAGGCTATGATT     GITKAMI       0    0    0    0    0    0    0    0    0    3
GGTATTACTACTATGACGGAG     GITTMTE       0    0    0    3    0    0    1    0    0    0
GGTATTACTCCGCCTACTCAG     GITPPTQ       0    0    0    0    0    0    0    1    0    0
GGTATTACTCCTCGTCCTCAT     GITPRPH       0    0    0    0    0    0    0    0    3    0
GGTATTACTCCTTCGAGTCAT     GITPSSH       0    0    0    3    0    0    0    0    0    0
GGTATTACTCGGATTGTGACT     GITRIVT       0    0    0    0    0    0    3    0    0    0
GGTATTACTCGGGCTGTGACG     GITRAVT       0    0    0    0    0    1    0    0    0    0
GGTATTACTGGGAAGAGTTGT     GITGKSC       0    0    0    0    0    0    3    0    0    0
GGTATTACTGGGAGTTATCCT     GITGSYP       0    0    0    0    3    0    0    0    0    0
GGTATTACTGGTATGCGTTTG     GITGMRL       0    0    0    1    0    0    0    0    0    0
GGTATTACTTAGACGGGTTCT     GITQTGS       0    0    0    0    0    1    0    1    0    0
GGTATTACTTAGCTTACTGAT     GITQLTD       0    0    0    0    0    0    0    3    0    1
GGTATTACTTATGATATTTCG     GITYDIS       0    0    0    0    0    0    0    0    1    0
GGTATTACTTCGCCGCGTAAG     GITSPRK       0    0    0    0    0    0    0    1    0    0
GGTATTACTTCGGTTACTCTA     GITSVTL       0    0    0    0    0    0    0    0    0    1
GGTATTACTTCGGTTACTCTT     GITSVTL       0    0    0    0    0    0    0    0    0    1
GGTATTACTTCTGGTCTTCGT     GITSGLR       0    0    0    0    1    0    0    0    0    0
GGTATTACTTGGCCGGATTTT     GITWPDF       0    0    0    0    0    0    3    0    0    0
GGTATTACTTGGGTTGCGTGG     GITWVAW       0    0    0    0    0    1    0    0    0    0
GGTATTACTTTTAAGTATCGG     GITFKYR       0    0    0    0    0    0    1    0    0    0
GGTATTAGAGCAACGAGGGCA     GIRATRA       0    0    0    0    0    0    0    0    0    1
GGTATTAGGACAGCGAAAAGA     GIRTAKR       0    0    0    0    0    0    0    1    0    0
GGTATTAGGACGAGTGATTAT     GIRTSDY       0    0    0    0    0    0    0    0    0    3
GGTATTAGGACGATGTCGATG     GIRTMSM       0    0    0    0    0    0    0    0    1    0
GGTATTAGGACTCAGAATTCT     GIRTQNS       0    0    0    0    0    0    0    0    1    0
GGTATTAGGACTGCGTATAGT     GIRTAYS       0    0    0    0    0    0    3    1    0    0
GGTATTAGGATTAATGATCAA     GIRINDQ       0    0    0    0    0    0    0    0    0    1
GGTATTAGGCAGCCGCAGTAT     GIRQPQY       0    0    0    0    0    3    0    0    0    0
GGTATTAGGCATATTGAGGAG     GIRHIEE       0    0    0    0    0    0    1    0    0    0
GGTATTAGGGAAAAACCGACG     GIREKPT       0    0    0    0    0    1    0    0    0    0
GGTATTAGGGATAATCCGTCG     GIRDNPS       0    0    0    0    0    1    0    0    0    0
GGTATTAGGGCTGGGCATGGT     GIRAGHG       0    0    0    0    0    0    0    1    0    0
GGTATTAGGGTGCAGGAGCGA     GIRVQER       0    0    0    0    0    0    1    0    0    0
GGTATTAGGGTGCAGGAGCGT     GIRVQER       0    0    0    0    0    0    1    0    0    0
GGTATTAGGGTTTGGAATGTA     GIRVWNV       0    0    0    0    0    0    1    0    0    0
GGTATTAGGGTTTGGAATGTT     GIRVWNV       0    0    0    0    0    0    1    0    0    0
GGTATTAGGTCGTATAGTGTG     GIRSYSV       0    0    0    0    0    0    0    0    1    0
GGTATTAGGTTTAATGATCAT     GIRFNDH       0    0    0    0    0    0    0    0    0    1
GGTATTAGTAAGTTTTCGAAG     GISKFSK       0    0    0    0    0    0    0    1    0    0
GGTATTAGTAATGCGTTTAAT     GISNAFN       0    0    0    0    0    0    1    0    0    0
GGTATTAGTAATTCTCCTACG     GISNSPT       0    0    0    0    0    0    0    0    0    1
GGTATTAGTACGGTGCGTGAT     GISTVRD       0    0    0    0    0    0    0    0    0    1
GGTATTAGTACTCGTGGTGCT     GISTRGA       0    0    0    0    0    0    0    1    0    0
GGTATTAGTAGGCCGAATGAT     GISRPND       0    0    0    0    0    0    1    0    0    3
GGTATTAGTAGGCCGCCGTAT     GISRPPY       0    0    0    0    0    3    0    0    0    0
GGTATTAGTCAGAGGCTTACG     GISQRLT       0    0    0    0    0    0    0    1    0    0
GGTATTAGTCAGAGGCTTACT     GISQRLT       0    0    0    0    0    0    0    1    0    0
GGTATTAGTCAGTTGCTTAAT     GISQLLN       0    0    0    0    0    0    0    0    0    2
GGTATTAGTCATGTTAGTTGG     GISHVSW       0    0    0    1    0    3    0    0    0    0
GGTATTAGTCATGTTAGTTGT     GISHVSC       0    0    0    1    0    0    0    0    0    0
GGTATTAGTCATTTGGAGACG     GISHLET       0    0    0    0    0    0    0    0    0    3
GGTATTAGTCATTTGGCGATG     GISHLAM       0    0    0    0    0    0    0    0    0    3
GGTATTAGTCCGGCGGCGAGG     GISPAAR       0    0    0    1    0    0    0    0    0    0
GGTATTAGTCCGGCGGCGAGT     GISPAAS       0    0    0    1    0    0    0    0    0    0
GGTATTAGTCGGAGTACGGTG     GISRSTV       0    0    0    0    0    0    1    0    0    0
GGTATTAGTCGTAGTGGTCAG     GISRSGQ       0    0    0    0    0    0    0    0    0    1
GGTATTAGTCGTTTTAATACT     GISRFNT       0    0    0    0    0    0    0    0    1    0
GGTATTAGTCTGAATACGCAT     GISLNTH       0    0    0    0    0    1    0    0    0    0
GGTATTAGTGATCATGTGCCA     GISDHVP       0    0    0    0    0    0    1    0    0    0
GGTATTAGTGCGCGGTTGAAT     GISARLN       0    0    0    0    0    0    0    3    0    0
GGTATTAGTGCTCCTCAGAGA     GISAPQR       0    0    0    0    0    0    0    0    0    1
GGTATTAGTGCTCCTCTGTGT     GISAPLC       0    0    0    0    0    0    0    0    0    1
GGTATTAGTGCTTCGAGGGCT     GISASRA       0    0    0    0    0    0    0    0    0    1
GGTATTAGTTAGTTTTCGAAG     GISQFSK       0    0    0    0    0    0    0    1    0    0
GGTATTAGTTCTCGTGGTGCT     GISSRGA       0    0    0    0    0    0    0    1    0    0
GGTATTAGTTGGCCGAATGAT     GISWPND       0    0    0    0    0    0    1    0    0    0
GGTATTAGTTGGGAGAATATG     GISWENM       0    0    0    0    0    0    0    0    0    1
GGTATTAGTTGGGAGCGGGGA     GISWERG       0    0    0    1    0    0    0    0    0    0
GGTATTAGTTGGGAGCGGGGT     GISWERG       0    0    0    1    0    0    0    0    0    0
GGTATTAGTTGGGATGAGAGT     GISWDES       0    0    0    0    0    0    0    0    1    0
GGTATTAGTTTTGAGGCTCAT     GISFEAH       0    0    0    0    0    0    3    0    0    0
GGTATTATGAAGTATCATCAG     GIMKYHQ       0    0    0    0    0    0    0    1    0    0
GGTATTATGAAGTATCATCTG     GIMKYHL       0    0    0    0    0    0    0    1    0    0
GGTATTATGAATCATGGGCAA     GIMNHGQ       0    0    0    0    0    0    0    0    0    1
GGTATTATGAATCATGGGCAT     GIMNHGH       0    0    0    0    0    0    0    1    0    1
GGTATTATGACGTAGAAGTTG     GIMTQKL       0    0    0    0    0    0    0    0    0    1
GGTATTATGACGTCGGAGCAT     GIMTSEH       0    0    0    0    0    0    0    0    3    0
GGTATTATGAGGTATGTTGAG     GIMRYVE       0    0    0    1    0    0    0    0    0    0
GGTATTATGATGAAGCGGTCG     GIMMKRS       0    0    1    0    0    0    0    0    0    0
GGTATTATGATTAGTACTCTG     GIMISTL       0    0    0    0    0    0    0    0    0    1
GGTATTATGATTCAGACTTCT     GIMIQTS       0    0    0    0    0    0    1    0    0    0
GGTATTATGCATCTTATTGCG     GIMHLIA       0    0    0    0    0    0    1    0    0    0
GGTATTATGCGTTATCCGTAT     GIMRYPY       0    0    0    0    0    0    0    0    0    1
GGTATTATGCGTTATCCGTTG     GIMRYPL       0    0    0    0    0    0    0    0    0    1
GGTATTATGCTTGCGACGATT     GIMLATI       0    0    0    0    0    0    0    1    0    0
GGTATTATGGAGACTCTGGAG     GIMETLE       0    0    0    0    1    0    0    0    0    0
GGTATTATGGATAGAGAAAAT     GIMDREN       0    0    0    0    0    0    0    1    0    0
GGTATTATGGATAGTGATAAG     GIMDSDK       0    0    0    0    0    0    0    1    0    1
GGTATTATGGCGCATACGTGG     GIMAHTW       0    0    0    0    0    0    0    0    1    0
GGTATTATGTGGACTCAGTAG     GIMWTQQ       0    0    0    0    0    0    0    1    0    0
GGTATTATGTTGAAGCGGTCG     GIMLKRS       0    0    0    0    1    0    0    0    0    0
GGTATTATTAAGACTCGTTCG     GIIKTRS       0    0    0    0    0    0    0    1    0    0
GGTATTATTAAGACTCGTTCT     GIIKTRS       0    0    0    0    0    0    0    1    0    0
GGTATTATTACTGCGTCTACT     GIITAST       0    0    0    0    0    1    0    0    0    0
GGTATTATTAGTAATCGTATG     GIISNRM       0    0    0    0    0    0    1    0    0    0
GGTATTATTAGTACGCGGATA     GIISTRI       0    0    0    0    0    0    0    1    0    0
GGTATTATTAGTACGCGGATT     GIISTRI       0    0    0    0    0    0    3    1    0    0
GGTATTATTAGTGCTGCTCCT     GIISAAP       0    0    0    0    0    0    0    0    0    3
GGTATTATTATTCTTCAGTCA     GIIILQS       0    0    0    0    0    1    0    0    0    0
GGTATTATTATTCTTCAGTCT     GIIILQS       0    0    0    0    0    1    0    0    0    0
GGTATTATTCGGACTACTACG     GIIRTTT       0    0    0    0    0    0    1    0    0    0
GGTATTATTCGGACTACTACT     GIIRTTT       0    0    0    0    0    0    1    0    0    0
GGTATTATTGCTCATTATCAG     GIIAHYQ       0    0    0    0    0    0    0    3    0    0
GGTATTATTGTTACGTCGATG     GIIVTSM       0    0    1    0    0    0    0    0    0    0
GGTATTATTTCGCAGTTTCCA     GIISQFP       0    0    1    0    0    0    0    0    0    0
GGTATTATTTCGCAGTTTCCT     GIISQFP       0    0    1    0    0    0    0    0    0    0
GGTATTATTTCTAGGACGCCG     GIISRTP       0    0    0    0    0    0    0    0    0    3
GGTATTATTTCTGTTTCTGCT     GIISVSA       0    0    0    0    0    0    1    0    0    0
GGTATTCAAGAACCGCAAGCG     GIQEPQA       0    0    0    0    0    0    0    1    0    0
GGTATTCAGAAGGCGCAGCTG     GIQKAQL       0    0    0    0    0    0    1    0    0    0
GGTATTCAGAATTGGCATGGT     GIQNWHG       0    0    0    0    0    0    0    1    0    0
GGTATTCAGACGCTTCGGCTG     GIQTLRL       0    0    0    0    1    0    0    0    0    0
GGTATTCAGAGGTTTAAACCA     GIQRFKP       0    0    0    0    1    0    0    0    0    0
GGTATTCAGAGGTTTAATCCT     GIQRFNP       0    0    0    0    1    0    0    0    0    0
GGTATTCAGATGATGATTCCG     GIQMMIP       0    0    0    0    1    0    0    0    0    0
GGTATTCAGATGATGATTCCT     GIQMMIP       0    0    0    0    1    0    0    0    0    0
GGTATTCAGATGGATATGGCA     GIQMDMA       0    0    0    0    0    0    0    0    0    1
GGTATTCAGATGGATATGGCT     GIQMDMA       0    0    0    0    0    0    0    0    0    1
GGTATTCAGATTATGTATCGT     GIQIMYR       0    0    0    0    1    0    0    0    0    0
GGTATTCAGCATCATCCGGCT     GIQHHPA       0    0    0    0    0    1    0    0    0    0
GGTATTCAGCATCGTGTGTTG     GIQHRVL       0    0    1    0    0    0    0    0    0    0
GGTATTCAGCCGAGGCATGTT     GIQPRHV       0    0    0    0    0    0    0    0    0    1
GGTATTCAGCCGTCTATGCCG     GIQPSMP       0    0    0    0    0    0    1    1    0    0
GGTATTCAGCCGTCTATGCCT     GIQPSMP       0    0    0    0    0    0    1    0    0    0
GGTATTCAGCCTCAGTATATG     GIQPQYM       0    0    0    0    0    1    0    0    0    0
GGTATTCAGCTGAGTAAGACG     GIQLSKT       0    0    0    3    0    0    0    0    0    0
GGTATTCAGCTTATGTATCGA     GIQLMYR       0    0    0    0    0    1    1    0    0    0
GGTATTCAGCTTATGTATCGT     GIQLMYR       0    0    0    0    1    1    1    0    0    0
GGTATTCAGGAGGATGAGAAA     GIQEDEK       0    0    0    0    0    0    0    0    0    1
GGTATTCAGGAGGATGAGATT     GIQEDEI       0    0    0    0    0    0    0    0    0    1
GGTATTCAGGATGAGACTCAG     GIQDETQ       0    0    0    0    0    0    3    0    0    0
GGTATTCAGGCAACACCAAAA     GIQATPK       0    0    0    0    0    0    0    0    0    1
GGTATTCAGGCTATGTTGGAA     GIQAMLE       0    0    0    0    0    0    1    0    0    0
GGTATTCAGGCTTCTCCTAAT     GIQASPN       0    0    0    0    0    0    0    0    0    1
GGTATTCAGGGGTCGCATTAG     GIQGSHQ       0    0    0    3    0    0    0    0    0    0
GGTATTCAGGTTCAGACTGAT     GIQVQTD       0    0    0    0    0    3    0    0    0    0
GGTATTCAGTAGGTGCCACAA     GIQQVPQ       0    0    0    0    0    1    0    0    0    0
GGTATTCAGTAGGTGCCTCAT     GIQQVPH       0    0    0    0    0    1    0    0    0    0
GGTATTCAGTCGGCGGAGATT     GIQSAEI       0    0    0    0    0    0    0    0    1    0
GGTATTCAGTCTCTTGCGGAG     GIQSLAE       0    0    0    0    1    0    0    0    0    0
GGTATTCAGTTGACTCGGAGT     GIQLTRS       0    0    1    0    0    0    0    0    0    0
GGTATTCATAATAAGCCTTGG     GIHNKPW       0    0    1    0    0    0    0    0    0    4
GGTATTCATAATCAGTCGAGG     GIHNQSR       0    0    0    0    0    0    0    0    0    1
GGTATTCATAATCAGTCGAGT     GIHNQSS       0    0    0    0    0    0    0    0    0    1
GGTATTCATACGATTAGTAAG     GIHTISK       0    0    0    0    0    0    0    0    0    3
GGTATTCATACGCATCTGATG     GIHTHLM       0    0    0    0    0    1    0    0    0    1
GGTATTCATACTACTGTGGCG     GIHTTVA       0    0    0    0    0    0    1    0    0    0
GGTATTCATCATACGTTTCTG     GIHHTFL       0    0    0    3    0    0    0    0    0    0
GGTATTCATCTGACTGGGAAG     GIHLTGK       0    0    0    1    0    0    0    0    0    0
GGTATTCATCTGGATTGGTTG     GIHLDWL       0    0    0    0    0    0    0    0    1    1
GGTATTCATCTGGATTGGTTT     GIHLDWF       0    0    0    0    0    0    0    0    1    0
GGTATTCATGAGCGTATTGAG     GIHERIE       0    0    0    0    0    0    0    0    0    3
GGTATTCATGAGGTGTAGATG     GIHEVQM       0    0    0    0    0    0    1    0    0    0
GGTATTCATGGTATTAATTAT     GIHGINY       0    0    0    0    0    0    1    0    0    0
GGTATTCATGTTTCTCAAACT     GIHVSQT       0    0    0    0    0    0    1    0    0    0
GGTATTCATTCGAATTAGGCG     GIHSNQA       0    0    0    0    0    0    0    6    0    0
GGTATTCATTCTTATTCGCCA     GIHSYSP       0    0    0    0    0    0    0    0    0    1
GGTATTCATTCTTATTCGCCT     GIHSYSP       0    0    0    0    0    0    0    0    0    3
GGTATTCATTCTTGGAGGGAG     GIHSWRE       0    0    0    0    0    0    0    1    0    1
GGTATTCATTGGGTTAGTAGT     GIHWVSS       0    0    0    0    0    0    0    0    0    3
GGTATTCATTGTCAGTCTGAT     GIHCQSD       0    0    0    0    0    0    1    0    0    0
GGTATTCATTGTTCTGTGAAG     GIHCSVK       0    0    0    0    0    0    3    0    0    0
GGTATTCATTTGCGTGAGAGT     GIHLRES       0    0    0    0    0    0    3    0    0    0
GGTATTCCGAAGACGGAGAAT     GIPKTEN       0    0    0    1    0    0    0    0    0    0
GGTATTCCGACGGGTACAAAT     GIPTGTN       0    0    0    0    0    0    0    0    0    1
GGTATTCCGACGGGTACTTAG     GIPTGTQ       0    0    0    0    0    0    0    0    0    1
GGTATTCCGACTAATCATATT     GIPTNHI       0    0    0    0    0    0    0    0    0    1
GGTATTCCGAGGTGTAAGAGT     GIPRCKS       0    0    0    0    0    0    1    0    0    0
GGTATTCCGATGCTGAGTGCA     GIPMLSA       0    0    0    0    0    1    0    0    0    0
GGTATTCCGATGCTGAGTGCT     GIPMLSA       0    0    0    0    0    1    0    0    0    0
GGTATTCCGCATCAGTAACAA     GIPHQ*Q       0    0    0    0    0    0    0    0    0    1
GGTATTCCGCATCAGTATCAT     GIPHQYH       0    0    0    0    0    0    0    0    0    1
GGTATTCCGCGTAATCCGCAA     GIPRNPQ       0    0    0    0    0    0    0    0    0    1
GGTATTCCGCGTAATCCGCAT     GIPRNPH       0    0    0    0    0    0    0    0    0    1
GGTATTCCGCTGAAGGCTATG     GIPLKAM       0    0    0    0    0    0    1    0    0    0
GGTATTCCGGCGACGCAGCGG     GIPATQR       0    0    0    0    0    0    3    0    0    0
GGTATTCCGGCGTTTCGGTAT     GIPAFRY       0    0    0    0    0    3    0    0    0    0
GGTATTCCGGCTCATCCGGAG     GIPAHPE       0    0    0    0    0    0    3    0    0    0
GGTATTCCGGCTCCTGGTAAG     GIPAPGK       0    0    0    0    0    1    0    0    0    0
GGTATTCCGTAGAATAAGCAT     GIPQNKH       0    0    0    0    0    0    0    0    0    3
GGTATTCCGTAGGAGAAGAGT     GIPQEKS       0    0    0    0    0    0    0    0    1    0
GGTATTCCGTATAAGACTACT     GIPYKTT       0    0    0    1    0    0    0    0    0    0
GGTATTCCGTATTTGCGGATG     GIPYLRM       0    0    0    0    0    0    0    0    0    1
GGTATTCCGTCTCAGACGATG     GIPSQTM       0    0    0    0    0    0    1    0    0    0
GGTATTCCGTGGCATTCGCGG     GIPWHSR       0    0    0    0    0    3    0    0    0    1
GGTATTCCGTTGCATCATATT     GIPLHHI       0    0    0    0    0    0    0    0    0    1
GGTATTCCGTTTGTTCCGAAG     GIPFVPK       0    0    0    0    0    0    1    0    0    0
GGTATTCCTAATCTTCCTACG     GIPNLPT       0    0    0    0    0    0    0    0    3    0
GGTATTCCTAATTATAAGCTG     GIPNYKL       0    0    0    0    0    1    0    0    0    0
GGTATTCCTAATTATAAGCTT     GIPNYKL       0    0    0    0    0    1    0    0    0    0
GGTATTCCTACAGAGCCAAAA     GIPTEPK       0    0    0    0    0    1    0    0    0    0
GGTATTCCTACGCCTTCGAAA     GIPTPSK       0    0    0    0    0    1    0    0    0    0
GGTATTCCTACGCCTTCGAAT     GIPTPSN       0    0    0    0    0    4    0    0    0    0
GGTATTCCTACGCTGTCTCGG     GIPTLSR       0    0    0    0    0    3    0    1    0    0
GGTATTCCTACGCTGTCTCGT     GIPTLSR       0    0    0    0    0    0    0    1    0    0
GGTATTCCTACTATGGTAGGA     GIPTMVG       0    0    0    0    0    0    1    0    0    0
GGTATTCCTACTATGGTTGGT     GIPTMVG       0    0    0    0    0    0    1    0    0    0
GGTATTCCTACTGTGCCTAAT     GIPTVPN       0    0    0    0    0    1    0    0    0    0
GGTATTCCTACTTCTCCTAAG     GIPTSPK       0    0    0    0    0    1    0    0    0    0
GGTATTCCTAGGAATACGTTT     GIPRNTF       0    0    0    0    0    0    1    0    0    0
GGTATTCCTAGGTCTGATATT     GIPRSDI       0    0    0    0    0    0    0    0    0    4
GGTATTCCTAGTCCTCGTCCG     GIPSPRP       0    0    0    0    0    0    0    0    1    0
GGTATTCCTATGAATCCGCGT     GIPMNPR       0    0    0    0    0    0    1    0    0    0
GGTATTCCTATGAGTGAGCAG     GIPMSEQ       0    0    0    0    0    0    0    3    0    0
GGTATTCCTCCGTAGACTCAT     GIPPQTH       0    0    0    0    0    1    0    0    0    0
GGTATTCCTCCGTTGGAGAAG     GIPPLEK       0    0    0    0    0    0    1    0    0    0
GGTATTCCTCCTAGTTGGACA     GIPPSWT       0    0    0    0    0    1    0    0    0    0
GGTATTCCTCCTAGTTGGACT     GIPPSWT       0    0    0    0    0    1    0    0    0    0
GGTATTCCTCCTCGGTTGATT     GIPPRLI       0    0    0    0    0    0    0    0    1    0
GGTATTCCTCTGAGGAGTATT     GIPLRSI       0    0    0    0    0    0    3    0    0    0
GGTATTCCTGCTATGTCTCCT     GIPAMSP       0    0    0    0    0    0    0    1    0    0
GGTATTCCTGGGGTGCAGCTT     GIPGVQL       0    0    0    0    0    0    0    0    0    3
GGTATTCCTTCGAGGTATCAA     GIPSRYQ       0    0    0    0    0    0    0    1    0    0
GGTATTCCTTCTAATCGGCAA     GIPSNRQ       0    0    0    0    0    0    0    0    0    1
GGTATTCCTTCTAATCGGCAT     GIPSNRH       0    0    0    0    0    0    0    0    0    1
GGTATTCCTTGGTCGGAAGGG     GIPWSEG       0    0    0    0    0    0    1    0    0    0
GGTATTCCTTGGTCGGATGTT     GIPWSDV       0    0    0    0    0    0    0    1    0    0
GGTATTCCTTGGTCGGTTGGT     GIPWSVG       0    0    0    0    0    0    0    1    0    0
GGTATTCCTTTTCTTCGTAAT     GIPFLRN       0    0    0    0    0    0    0    0    0    1
GGTATTCCTTTTTCTCATTCT     GIPFSHS       0    0    0    0    0    0    3    0    0    0
GGTATTCGGAGTATGGAGCTG     GIRSMEL       0    0    0    0    0    0    1    0    0    0
GGTATTCGGATGGAGCCTACG     GIRMEPT       0    0    0    0    0    0    1    0    0    0
GGTATTCGGATGTATCTTCCA     GIRMYLP       0    0    0    0    0    0    1    0    0    0
GGTATTCGGATGTATCTTCCT     GIRMYLP       0    0    0    0    0    0    1    0    0    0
GGTATTCGGATTGGGCCGATA     GIRIGPI       0    0    0    0    0    0    0    1    0    0
GGTATTCGGATTGGGCCGATT     GIRIGPI       0    0    0    0    0    0    0    1    0    0
GGTATTCGGCTGACGTATAAT     GIRLTYN       0    0    0    0    0    0    0    0    3    0
GGTATTCGGGATCCGATTTTT     GIRDPIF       0    0    0    0    0    0    1    0    0    0
GGTATTCGGGATTGTGGTGAT     GIRDCGD       0    0    3    0    0    0    0    0    0    0
GGTATTCGGGTTGAGCATAAG     GIRVEHK       0    0    0    0    0    0    0    0    0    1
GGTATTCGGTCGGATGAGACG     GIRSDET       0    0    0    0    0    0    0    1    0    0
GGTATTCGGTCGGATGAGACT     GIRSDET       0    0    0    0    0    0    0    1    0    0
GGTATTCGGTCTGGGACTGGG     GIRSGTG       0    0    0    0    0    0    1    0    0    0
GGTATTCGGTCTGGGACTGGT     GIRSGTG       0    0    0    0    0    0    1    0    0    0
GGTATTCGGTGTATGGAGCTG     GIRCMEL       0    0    0    0    0    0    1    0    0    0
GGTATTCGGTTGCCTACTGCT     GIRLPTA       0    0    0    0    0    1    1    0    0    3
GGTATTCGGTTTCAGTCGGAG     GIRFQSE       0    0    0    0    0    1    0    1    1    0
GGTATTCGTACGACGGCGACT     GIRTTAT       0    0    0    0    0    0    0    1    0    0
GGTATTCGTACGACGGCTACA     GIRTTAT       0    0    0    0    0    0    0    1    0    0
GGTATTCGTACTTCGCCGATG     GIRTSPM       0    0    3    0    0    3    0    0    0    0
GGTATTCGTAGTCAGACTTTT     GIRSQTF       0    0    0    0    0    0    1    0    0    0
GGTATTCGTATTGGGTAGGGT     GIRIGQG       0    0    0    0    0    0    0    1    0    0
GGTATTCGTCAGACTACGCCT     GIRQTTP       0    0    0    0    0    0    3    0    0    0
GGTATTCGTCAGGAGGATCTT     GIRQEDL       0    0    0    0    0    1    0    0    0    0
GGTATTCGTCTGGATGAGTTT     GIRLDEF       0    0    0    1    0    0    0    0    0    0
GGTATTCGTGAGTCGAATTAT     GIRESNY       0    0    0    0    0    0    0    3    0    0
GGTATTCGTGATCCGCATGTT     GIRDPHV       0    0    0    1    0    0    0    0    0    0
GGTATTCGTGGGTATCCTTTG     GIRGYPL       0    0    0    1    0    0    0    0    0    0
GGTATTCGTGGTCCTGAGGCG     GIRGPEA       0    0    0    0    0    0    3    0    0    0
GGTATTCGTGTGATTACTCCG     GIRVITP       0    0    0    0    0    0    0    0    3    0
GGTATTCGTTATTTGCCGCAT     GIRYLPH       0    0    0    0    0    0    1    0    0    0
GGTATTCTGAAGACGGATAAA     GILKTDK       0    0    0    0    0    0    0    1    0    0
GGTATTCTGAAGACGGATAAT     GILKTDN       0    0    0    0    0    0    0    1    0    0
GGTATTCTGACTCTGCATCCG     GILTLHP       0    0    0    0    3    0    0    0    0    0
GGTATTCTGCGTTCTTCTCTA     GILRSSL       0    0    0    0    0    0    0    1    0    0
GGTATTCTGCGTTCTTCTCTT     GILRSSL       0    0    0    0    0    0    0    1    0    0
GGTATTCTGCTTGCTCCGAGT     GILLAPS       0    0    0    0    0    0    1    0    0    3
GGTATTCTGGCGAGTTGGCGT     GILASWR       0    0    0    0    0    0    0    0    0    1
GGTATTCTGGCGCTGGAGTTT     GILALEF       0    0    0    0    0    0    0    3    0    0
GGTATTCTGGCTCTTCCTGTG     GILALPV       0    0    0    0    0    0    0    0    0    1
GGTATTCTGTCGGGTAATGCT     GILSGNA       0    0    1    0    0    0    0    1    0    0
GGTATTCTGTTGAATACGTTT     GILLNTF       0    0    0    0    0    0    0    0    1    0
GGTATTCTTAATCATGGTCAT     GILNHGH       0    0    0    0    3    0    0    0    0    0
GGTATTCTTAATTATACGTTT     GILNYTF       0    0    0    0    0    0    1    0    0    0
GGTATTCTTACTATTTAGAAA     GILTIQK       0    0    0    0    0    0    1    0    0    1
GGTATTCTTACTATTTAGAAT     GILTIQN       0    0    0    0    0    0    1    0    0    1
GGTATTCTTCCGGATTCTAAG     GILPDSK       0    0    0    0    0    0    0    3    0    0
GGTATTCTTCCTGTTCCTCAG     GILPVPQ       0    0    0    0    0    0    1    0    0    0
GGTATTCTTCCTGTTCCTCAT     GILPVPH       0    0    0    0    0    0    1    0    0    0
GGTATTCTTGATCCGCATGCG     GILDPHA       0    0    0    0    0    0    0    1    0    0
GGTATTCTTGCGCGGTAGGCT     GILARQA       0    0    0    0    0    0    0    0    1    0
GGTATTCTTGCGGATGATTCG     GILADDS       0    0    0    0    0    0    0    0    1    0
GGTATTCTTGCTGAGCGGAAT     GILAERN       0    0    0    0    0    0    0    0    1    0
GGTATTCTTGGTCGTACGACA     GILGRTT       0    0    0    0    0    1    0    0    0    0
GGTATTCTTGGTCGTACGTCA     GILGRTS       0    0    0    0    0    1    0    0    0    0
GGTATTCTTGGTCGTACGTCT     GILGRTS       0    0    0    0    0    3    1    0    0    0
GGTATTCTTTCGGGTGTTGAT     GILSGVD       0    0    0    0    0    1    0    0    0    0
GGTATTGAGAATGCGCATTGT     GIENAHC       0    0    0    0    0    0    0    0    0    3
GGTATTGAGAGTTCGAATTCT     GIESSNS       0    0    0    0    0    0    1    0    0    0
GGTATTGAGAGTTGTGATCAA     GIESCDQ       0    0    0    0    0    0    1    0    0    0
GGTATTGAGAGTTGTGATCAT     GIESCDH       0    0    0    0    0    0    1    0    0    0
GGTATTGAGATGCCGCATGGT     GIEMPHG       0    0    3    0    0    0    0    0    0    0
GGTATTGAGATGGAGGATGCT     GIEMEDA       0    0    0    0    0    3    0    0    0    0
GGTATTGAGATGTATCGTACG     GIEMYRT       0    0    0    0    0    0    0    0    1    0
GGTATTGAGCAGGATTAGATG     GIEQDQM       0    0    0    0    0    1    0    0    0    0
GGTATTGAGCATCTAACACAG     GIEHLTQ       0    0    0    0    0    0    0    0    0    1
GGTATTGAGCGGCGTACTGAG     GIERRTE       0    0    0    0    0    1    0    0    0    0
GGTATTGAGGAGTTGTGGACA     GIEELWT       0    0    0    0    0    0    0    1    0    0
GGTATTGAGGAGTTGTGGACT     GIEELWT       0    0    0    0    0    0    0    1    0    0
GGTATTGAGGATTATGTGCGT     GIEDYVR       0    0    0    0    0    1    0    0    0    0
GGTATTGAGGCTTATAGGATT     GIEAYRI       0    0    0    0    0    0    0    0    0    1
GGTATTGAGGTTCCGGGGCAT     GIEVPGH       0    0    0    3    0    0    0    0    0    0
GGTATTGAGGTTGCTATGGAT     GIEVAMD       0    0    0    0    0    0    0    0    0    1
GGTATTGAGTAGAATGATACA     GIEQNDT       0    0    0    0    0    0    0    0    0    1
GGTATTGAGTAGAATGATACT     GIEQNDT       0    0    0    0    0    0    0    0    0    1
GGTATTGAGTAGACTAGGAGT     GIEQTRS       0    0    0    0    0    0    0    0    0    3
GGTATTGAGTAGATGATGACG     GIEQMMT       0    0    0    3    0    0    0    0    0    0
GGTATTGAGTCGAAGCCTGAT     GIESKPD       0    0    0    1    0    0    0    0    0    0
GGTATTGAGTCTGCGCTGAGT     GIESALS       0    0    0    0    0    0    0    0    1    0
GGTATTGAGTGTTCGCATGCT     GIECSHA       0    0    0    0    0    0    1    0    0    0
GGTATTGAGTTTGAGTCGCTG     GIEFESL       0    0    0    0    0    0    0    0    3    0
GGTATTGAGTTTGTTCGTGCT     GIEFVRA       0    0    0    0    0    0    1    0    0    0
GGTATTGATAAGTTTTCTTAT     GIDKFSY       0    0    0    0    0    0    0    0    0    1
GGTATTGATAATAAGGCGCTT     GIDNKAL       0    0    0    1    0    0    0    0    0    0
GGTATTGATAGTAAGCATGCG     GIDSKHA       0    0    0    0    0    0    3    0    0    0
GGTATTGATATGACTCCGGCT     GIDMTPA       0    0    0    0    0    0    0    0    1    0
GGTATTGATATGGATAGTTGT     GIDMDSC       0    0    0    0    0    0    0    0    0    1
GGTATTGATCATAATTCGAGT     GIDHNSS       0    0    0    0    0    0    0    0    1    0
GGTATTGATCATGTTTAGAAA     GIDHVQK       0    0    0    0    0    0    1    0    0    0
GGTATTGATCATGTTTAGATT     GIDHVQI       0    0    0    0    0    0    1    0    0    0
GGTATTGATCATTGGGAGAGT     GIDHWES       0    0    0    0    0    1    0    0    0    0
GGTATTGATCCGCGGCTTTTT     GIDPRLF       0    0    0    0    0    0    1    0    0    0
GGTATTGATCCGTCGTATTAT     GIDPSYY       0    0    0    0    0    0    0    1    0    0
GGTATTGATGAGAAGACTTGG     GIDEKTW       0    0    0    0    0    0    1    0    0    1
GGTATTGATGATAGGCTTAGG     GIDDRLR       0    0    0    0    0    0    0    0    0    3
GGTATTGATGATGCGTGGAGT     GIDDAWS       0    0    0    0    0    0    3    0    0    0
GGTATTGATGGGTCTGATCCT     GIDGSDP       0    0    0    0    0    0    0    1    0    0
GGTATTGATGGTCTTTCTAAG     GIDGLSK       0    0    0    0    0    0    0    1    0    0
GGTATTGATTATTCGCGGCAT     GIDYSRH       0    0    0    0    0    1    0    0    0    0
GGTATTGATTCGCATATTCTG     GIDSHIL       0    0    0    0    0    0    0    3    0    0
GGTATTGATTCTACTACTTCT     GIDSTTS       0    0    0    0    0    0    0    0    0    3
GGTATTGATTTGGCTCATAGG     GIDLAHR       0    0    0    0    0    0    1    0    0    0
GGTATTGATTTGGCTCATAGT     GIDLAHS       0    0    0    0    0    0    1    0    0    0
GGTATTGATTTGTATGAGTAG     GIDLYEQ       0    0    0    0    0    0    1    0    0    0
GGTATTGATTTTAAGTGTGAT     GIDFKCD       0    0    0    0    0    0    1    0    0    0
GGTATTGATTTTTCTAATTCT     GIDFSNS       0    0    1    0    0    0    0    0    0    0
GGTATTGCAAGAACAAAGAAG     GIARTKK       0    0    0    0    0    1    0    0    0    0
GGTATTGCGAAGGCGGAGAAA     GIAKAEK       0    0    0    0    1    0    0    0    0    0
GGTATTGCGAAGGCGGGGAAA     GIAKAGK       0    0    0    1    1    0    0    0    0    0
GGTATTGCGACTGATATGCAG     GIATDMQ       0    0    0    0    0    0    1    0    0    0
GGTATTGCGACTGCTAAGGTT     GIATAKV       0    0    0    0    0    0    0    0    3    0
GGTATTGCGACTGTGATGCAG     GIATVMQ       0    0    0    0    0    3    0    0    0    0
GGTATTGCGAGTCATGGGAAG     GIASHGK       0    0    0    0    0    0    3    0    0    0
GGTATTGCGAGTGAGTTTTGG     GIASEFW       0    0    0    0    0    0    0    3    0    0
GGTATTGCGAGTGAGTTTTGT     GIASEFC       0    0    0    0    0    0    0    3    0    0
GGTATTGCGATGCTGAGTCCG     GIAMLSP       0    0    0    0    1    0    0    0    0    0
GGTATTGCGATTCCGAAGCAT     GIAIPKH       0    0    0    0    0    0    0    0    0    1
GGTATTGCGCAGAAGCATGTT     GIAQKHV       0    0    0    1    0    0    0    0    0    0
GGTATTGCGCGTCAGTTTTTT     GIARQFF       0    0    0    0    0    0    0    0    0    1
GGTATTGCGCGTTTTAAGCAG     GIARFKQ       0    0    0    0    0    3    0    0    0    0
GGTATTGCGCTGAAGCATGTG     GIALKHV       0    0    0    1    0    0    0    0    0    0
GGTATTGCGCTTACTGGTACT     GIALTGT       0    0    0    0    0    1    0    0    0    0
GGTATTGCGGAGACTAGTTCT     GIAETSS       0    0    0    0    0    0    0    0    0    1
GGTATTGCGGAGGTTACGACG     GIAEVTT       0    0    0    0    0    0    0    0    3    0
GGTATTGCGGATACGCCTCCT     GIADTPP       0    0    0    0    0    0    0    0    1    0
GGTATTGCGTAGGCGGGGAAT     GIAQAGN       0    0    0    0    0    0    0    1    0    0
GGTATTGCGTCGATGGCTATA     GIASMAI       0    0    0    0    0    0    0    0    0    1
GGTATTGCGTCGATGGCTATT     GIASMAI       0    0    0    0    0    0    0    0    0    1
GGTATTGCGTTGGAGCGTACG     GIALERT       0    0    1    0    0    0    3    0    0    0
GGTATTGCGTTGGCGGGGAAT     GIALAGN       0    0    0    0    0    1    0    0    0    0
GGTATTGCGTTGTATGCTGGA     GIALYAG       0    0    0    0    0    0    0    1    0    0
GGTATTGCGTTGTATGCTGGT     GIALYAG       0    0    0    0    0    0    0    1    0    0
GGTATTGCGTTGTCGAATGCT     GIALSNA       0    0    0    0    0    3    0    0    0    0
GGTATTGCGTTTCCGAAGCAT     GIAFPKH       0    0    0    0    0    0    0    0    0    1
GGTATTGCGTTTTTGAAGCCG     GIAFLKP       0    0    0    3    0    0    0    0    0    0
GGTATTGCTAAGCCGCCTGTT     GIAKPPV       0    0    0    0    0    0    0    0    0    1
GGTATTGCTACGCTTCATCAG     GIATLHQ       0    0    0    0    0    1    0    0    0    0
GGTATTGCTACGCTTCATCAT     GIATLHH       0    0    0    0    0    1    0    0    0    0
GGTATTGCTACGTCTCGTTTT     GIATSRF       0    0    0    0    0    0    0    1    0    0
GGTATTGCTACTTTGCATCCG     GIATLHP       0    0    0    1    0    0    3    0    0    3
GGTATTGCTACTTTGCATCCT     GIATLHP       0    0    0    1    0    0    0    0    0    0
GGTATTGCTAGTAAGAAGGGA     GIASKKG       0    0    0    0    0    0    1    0    0    0
GGTATTGCTAGTAAGATGGGT     GIASKMG       0    0    0    0    0    0    1    0    0    0
GGTATTGCTAGTACTAAGATG     GIASTKM       0    0    0    0    0    1    0    0    0    0
GGTATTGCTAGTCATTGGAAG     GIASHWK       0    0    0    0    0    0    0    0    0    1
GGTATTGCTCAGCTTCTTTAT     GIAQLLY       0    0    0    0    0    0    0    3    0    0
GGTATTGCTCAGGAGCATTGG     GIAQEHW       0    0    1    0    0    0    0    0    0    0
GGTATTGCTCATTAGGAGCGG     GIAHQER       0    0    0    0    0    0    0    1    0    0
GGTATTGCTGCGTTGTATACT     GIAALYT       0    0    0    0    0    0    1    0    0    0
GGTATTGCTGCTTCGTTGGTT     GIAASLV       0    0    0    0    0    0    0    0    0    3
GGTATTGCTGGTTATGTTGGT     GIAGYVG       0    0    0    0    0    1    0    0    0    0
GGTATTGCTTAGATGGCGCTT     GIAQMAL       0    0    0    0    0    0    0    1    0    0
GGTATTGCTTGTGGTGTGTCT     GIACGVS       0    0    0    0    0    0    0    0    1    0
GGTATTGGGAATAGGAGTATT     GIGNRSI       0    0    0    0    0    0    1    0    0    0
GGTATTGGGAATATGCGTGCA     GIGNMRA       0    0    1    0    0    0    0    0    0    0
GGTATTGGGAATATGCGTGCT     GIGNMRA       0    0    1    0    0    0    0    0    0    0
GGTATTGGGAATTATGTGTAT     GIGNYVY       0    0    0    0    0    0    3    0    0    0
GGTATTGGGACGGCTCCTAGA     GIGTAPR       0    0    0    0    0    0    0    0    1    0
GGTATTGGGACTACGCATTTT     GIGTTHF       0    0    1    0    0    0    0    0    0    0
GGTATTGGGACTGTGTGGGAT     GIGTVWD       0    0    0    0    0    1    0    0    0    1
GGTATTGGGAGTCCGAAGCTT     GIGSPKL       0    0    0    0    0    0    0    1    0    0
GGTATTGGGATGTATTCGTTG     GIGMYSL       0    0    0    0    0    0    0    1    0    0
GGTATTGGGATTGGTTCGACG     GIGIGST       0    0    0    0    0    0    1    0    0    0
GGTATTGGGATTGGTTCGACT     GIGIGST       0    0    0    0    0    0    1    0    0    0
GGTATTGGGATTGTGCGTGTG     GIGIVRV       0    0    1    0    0    0    0    0    0    0
GGTATTGGGCAGCTTGCTCGA     GIGQLAR       0    0    0    0    0    0    1    0    0    0
GGTATTGGGCAGCTTGCTCGT     GIGQLAR       0    0    0    0    0    0    1    0    0    0
GGTATTGGGCATTATCCGCCT     GIGHYPP       0    0    0    0    0    0    1    0    0    0
GGTATTGGGCCGGAGACTAGT     GIGPETS       0    0    0    0    0    0    0    0    0    3
GGTATTGGGCGTCCTATTGAG     GIGRPIE       0    0    0    0    0    0    0    1    0    0
GGTATTGGGCTGTAGGAGACA     GIGLQET       0    0    0    0    0    1    0    0    0    0
GGTATTGGGCTGTAGGAGACT     GIGLQET       0    0    0    0    0    1    0    0    0    0
GGTATTGGGCTTATGTCGCAT     GIGLMSH       0    0    0    0    0    0    3    0    0    0
GGTATTGGGGAGACTGCTTTT     GIGETAF       0    0    0    0    0    0    0    1    0    0
GGTATTGGGGATAAGGAGCAT     GIGDKEH       0    0    0    0    0    0    0    0    1    0
GGTATTGGGGATCTGATGAGT     GIGDLMS       0    0    0    0    0    0    3    0    0    0
GGTATTGGGGGTTCATGGGCG     GIGGSWA       0    0    0    0    0    0    1    0    0    0
GGTATTGGGGTGCGGACTTTG     GIGVRTL       0    0    0    0    0    1    0    0    0    0
GGTATTGGGTAGAAGGAGATG     GIGQKEM       0    0    0    0    0    0    0    1    0    0
GGTATTGGGTAGGATTTGCGT     GIGQDLR       0    0    0    0    0    0    0    1    0    0
GGTATTGGGTCGGCTCCTAGT     GIGSAPS       0    0    0    0    0    0    0    0    1    0
GGTATTGGGTTTAGTCCTATG     GIGFSPM       0    0    0    1    0    0    0    0    0    0
GGTATTGGTACGATTCATCCT     GIGTIHP       0    0    0    0    0    0    0    1    0    0
GGTATTGGTCAGGATAATTAT     GIGQDNY       0    0    0    0    0    0    0    0    3    0
GGTATTGGTCTGTCGCAGTTT     GIGLSQF       0    0    0    0    0    3    3    0    0    0
GGTATTGGTCTTCAGTCTGAT     GIGLQSD       0    0    0    0    0    0    0    0    0    1
GGTATTGGTGATACGAATAGT     GIGDTNS       0    0    3    0    0    0    0    0    0    0
GGTATTGGTGATTCTTATGGG     GIGDSYG       0    0    0    0    0    0    0    1    0    0
GGTATTGGTGATTCTTATGGT     GIGDSYG       0    0    0    0    0    0    0    1    0    0
GGTATTGGTGCTCTTCATCTT     GIGALHL       0    0    0    0    0    0    0    1    0    0
GGTATTGGTGGTAATGCTGCG     GIGGNAA       0    0    0    0    0    1    0    0    0    0
GGTATTGGTGTTAATAGTCGG     GIGVNSR       0    0    0    0    3    0    0    0    0    0
GGTATTGGTTATTTGACGATG     GIGYLTM       0    0    0    0    0    0    1    0    0    0
GGTATTGGTTCGGCGGAGTTG     GIGSAEL       0    0    0    0    0    0    0    0    1    0
GGTATTGGTTTTAGGAATATA     GIGFRNI       0    0    0    0    0    1    0    0    0    0
GGTATTGGTTTTAGGAATATT     GIGFRNI       0    0    0    0    0    1    0    0    0    0
GGTATTGTGACTAATAGTTGG     GIVTNSW       0    0    0    0    0    0    0    0    0    1
GGTATTGTGAGGTCGAATCTG     GIVRSNL       0    0    0    0    0    0    1    0    0    0
GGTATTGTGAGTGCTGCGCGT     GIVSAAR       0    0    0    0    0    1    0    0    0    0
GGTATTGTGCATTTGTGGTAG     GIVHLWQ       0    0    0    0    0    0    1    0    0    0
GGTATTGTGCATTTGTGGTAT     GIVHLWY       0    0    0    0    0    0    1    0    0    0
GGTATTGTGCCGGTGAATTAT     GIVPVNY       0    0    0    0    0    0    0    0    3    0
GGTATTGTGCCTCGTTAAGAA     GIVPR*E       0    0    0    1    0    0    0    0    0    0
GGTATTGTGCCTCGTTATGTA     GIVPRYV       0    0    0    0    0    0    3    0    0    0
GGTATTGTGCCTCGTTATGTT     GIVPRYV       0    0    0    1    0    0    3    0    0    0
GGTATTGTGCGGGCGTCTCAG     GIVRASQ       0    0    0    0    0    0    0    0    0    1
GGTATTGTGCGGGCGTCTCAT     GIVRASH       0    0    0    0    0    0    0    0    0    1
GGTATTGTGCTGCCGAAGTGG     GIVLPKW       0    0    0    0    0    0    1    0    0    0
GGTATTGTGGAGATGAAAGCG     GIVEMKA       0    0    0    0    0    0    0    0    0    1
GGTATTGTGGAGATGATTGCG     GIVEMIA       0    0    0    0    0    0    0    0    0    1
GGTATTGTGGCGCAGACTCAT     GIVAQTH       0    0    0    0    0    0    1    0    0    0
GGTATTGTGGGTCCTCTGTAT     GIVGPLY       0    0    0    0    0    0    0    0    1    3
GGTATTGTGGTTGGTACGACG     GIVVGTT       0    0    0    0    0    0    0    0    1    0
GGTATTGTGTGGTAGACGCGG     GIVWQTR       0    0    0    0    0    0    0    0    0    1
GGTATTGTTAAGGCGATGATT     GIVKAMI       0    0    0    0    0    0    0    0    0    1
GGTATTGTTAATACTACGAAG     GIVNTTK       0    0    0    0    0    1    0    0    0    0
GGTATTGTTACGCATATTATG     GIVTHIM       0    0    0    0    0    0    3    0    0    0
GGTATTGTTACGCGGCCTGGT     GIVTRPG       0    0    0    0    0    0    0    0    0    1
GGTATTGTTAGTCAGGTGTCG     GIVSQVS       0    0    0    0    0    1    0    0    0    0
GGTATTGTTATTAATATTGTG     GIVINIV       0    0    0    0    0    0    0    1    0    0
GGTATTGTTATTCTGAAGAAT     GIVILKN       0    0    0    0    0    0    0    0    0    3
GGTATTGTTCAGACTAATGAT     GIVQTND       0    0    0    0    0    3    0    0    0    0
GGTATTGTTCAGATTAGACTA     GIVQIRL       0    0    0    0    0    0    0    1    0    0
GGTATTGTTCAGATTAGTCGT     GIVQISR       0    0    0    0    0    0    0    1    0    0
GGTATTGTTCATAGTGATGAG     GIVHSDE       0    0    0    0    0    0    0    1    0    0
GGTATTGTTCATTCGGCTGGT     GIVHSAG       0    0    0    0    0    0    0    0    3    0
GGTATTGTTCTGATTAGTCGT     GIVLISR       0    0    0    0    0    0    1    0    0    0
GGTATTGTTGCTGTTTCTGAG     GIVAVSE       0    0    0    0    0    0    1    0    0    0
GGTATTGTTGGTGCTCAGGAT     GIVGAQD       0    0    0    0    0    1    0    0    0    0
GGTATTGTTGGTGGGTGTAGG     GIVGGCR       0    0    0    0    1    0    0    0    0    0
GGTATTGTTTAGATGCATACA     GIVQMHT       0    0    0    0    0    0    0    0    0    1
GGTATTGTTTAGATGCATACT     GIVQMHT       0    0    0    0    0    0    0    0    0    1
GGTATTGTTTAGGCGGGGTAA     GIVQAG*       0    0    0    0    0    0    0    0    0    1
GGTATTGTTTAGGCGGGGTAT     GIVQAGY       0    0    0    0    0    0    0    0    0    1
GGTATTGTTTCGATGAGGAAA     GIVSMRK       0    0    0    0    0    0    1    0    0    0
GGTATTGTTTCGATGAGGAAT     GIVSMRN       0    0    0    0    0    0    1    0    0    0
GGTATTGTTTTTAATCATACA     GIVFNHT       0    0    0    1    0    0    0    0    0    0
GGTATTGTTTTTAATCATACT     GIVFNHT       0    0    0    1    0    0    0    0    0    0
GGTATTGTTTTTGCTATTGGT     GIVFAIG       0    0    0    0    0    0    0    1    0    0
GGTATTTAGAAGTTTGCTCAT     GIQKFAH       0    0    1    0    0    0    0    0    0    0
GGTATTTAGAGTCGTAAAGAA     GIQSRKE       0    0    1    0    0    0    0    0    0    0
GGTATTTAGAGTCGTAATGTT     GIQSRNV       0    0    1    0    0    0    0    0    0    0
GGTATTTAGATGATGCTTTGG     GIQMMLW       0    0    0    0    0    0    0    0    1    0
GGTATTTAGGGAGTGCCGAAA     GIQGVPK       0    0    0    0    0    0    0    0    0    1
GGTATTTAGGGTGGGCCGTTT     GIQGGPF       0    0    0    0    0    0    0    0    0    3
GGTATTTAGGTTACTAATGTT     GIQVTNV       0    0    0    3    0    0    0    0    0    0
GGTATTTATACGCTTGCTCCT     GIYTLAP       0    0    0    0    0    0    0    0    0    1
GGTATTTATACTGAGAAGACT     GIYTEKT       0    0    0    0    0    0    0    0    0    1
GGTATTTATACTTCGTTTCAT     GIYTSFH       0    0    0    0    0    1    0    0    0    0
GGTATTTATAGGCTTTATTTA     GIYRLYL       0    0    0    0    0    0    0    0    0    1
GGTATTTATAGGCTTTATTTT     GIYRLYF       0    0    0    0    0    0    0    0    0    1
GGTATTTATATGAGAAAACCG     GIYMRKP       0    0    0    0    0    0    0    1    0    0
GGTATTTATATGAGTATTCCG     GIYMSIP       0    0    0    0    0    0    0    1    0    0
GGTATTTATCCTCAGCGGATT     GIYPQRI       0    0    0    0    0    0    0    1    0    0
GGTATTTATGCTGATTCGTGT     GIYADSC       0    0    0    0    0    3    0    0    0    0
GGTATTTATGTTAAGCCTGAT     GIYVKPD       0    0    0    0    0    3    0    0    0    0
GGTATTTATGTTTATTCTTTG     GIYVYSL       0    0    0    0    0    1    0    0    0    0
GGTATTTATGTTTCGTTTAAT     GIYVSFN       0    0    0    0    0    0    1    0    0    0
GGTATTTATTCGAATACTGAT     GIYSNTD       0    0    0    0    0    3    0    0    0    0
GGTATTTATTCTCGTAAGCCG     GIYSRKP       0    0    1    0    0    0    0    0    0    0
GGTATTTATTCTGAGAAGACT     GIYSEKT       0    0    0    0    0    0    0    0    0    1
GGTATTTCGAATGTTTATCCT     GISNVYP       0    0    1    0    0    0    0    1    0    0
GGTATTTCGACGTGGACGCAT     GISTWTH       0    0    0    0    0    0    1    0    0    0
GGTATTTCGACTCCTGGGGCT     GISTPGA       0    0    0    0    1    0    0    0    0    0
GGTATTTCGACTTATTATAAA     GISTYYK       0    0    0    0    0    0    0    0    0    1
GGTATTTCGACTTATTATAAT     GISTYYN       0    0    0    0    0    0    0    0    0    1
GGTATTTCGATTATTAGTCCT     GISIISP       0    0    0    0    0    1    0    0    0    0
GGTATTTCGCATCATGTTCTT     GISHHVL       0    0    0    0    0    1    0    0    0    0
GGTATTTCGCCGCAGGAACGT     GISPQER       0    0    0    1    0    0    0    0    0    0
GGTATTTCGCCGCAGGATCGG     GISPQDR       0    0    0    1    0    3    0    3    0    0
GGTATTTCGCCTCTTTTGGGA     GISPLLG       0    0    1    0    0    0    0    0    0    0
GGTATTTCGCCTCTTTTGGGT     GISPLLG       0    0    1    0    0    0    0    0    0    0
GGTATTTCGCCTTATTTTAAT     GISPYFN       0    0    0    0    0    0    0    0    0    3
GGTATTTCGCTGAATGTTAAG     GISLNVK       0    0    0    0    0    0    1    0    0    0
GGTATTTCGCTTAATAGTAAG     GISLNSK       0    0    0    0    0    0    1    0    0    0
GGTATTTCGCTTAATAGTAAT     GISLNSN       0    0    0    0    0    0    1    0    0    0
GGTATTTCGGAGAGTTCGTAT     GISESSY       0    0    0    0    0    1    0    0    0    0
GGTATTTCGGAGCAGATGATT     GISEQMI       0    0    0    0    0    0    0    0    0    1
GGTATTTCGGAGTGGCTTACG     GISEWLT       0    0    0    0    0    0    3    0    0    0
GGTATTTCGGATTTGCCTTCT     GISDLPS       0    0    1    0    1    0    0    0    0    0
GGTATTTCGGCGAAGAAGGAG     GISAKKE       0    0    0    0    0    0    1    0    0    0
GGTATTTCGGCGAAGAAGGAT     GISAKKD       0    0    0    0    0    0    1    0    0    0
GGTATTTCGGGGAATGTTTCG     GISGNVS       0    0    0    0    0    0    0    0    3    0
GGTATTTCGGGTGGTCATCCT     GISGGHP       0    0    0    1    0    0    0    0    0    0
GGTATTTCGGTTCCGCCAATT     GISVPPI       0    0    0    0    0    0    0    1    0    0
GGTATTTCGGTTCCGCCTTGG     GISVPPW       0    0    0    0    0    0    0    1    0    0
GGTATTTCGTAGGATTGGCCG     GISQDWP       0    0    3    0    0    0    0    0    0    0
GGTATTTCGTCGATGATTAAT     GISSMIN       0    0    0    0    0    0    1    0    0    0
GGTATTTCGTTTATTAGTCCG     GISFISP       0    0    0    0    1    1    0    0    0    0
GGTATTTCGTTTCCTCTTAGG     GISFPLR       0    0    0    0    0    0    0    0    1    0
GGTATTTCTAAGCCTTCGCTT     GISKPSL       0    0    0    0    0    0    1    0    0    0
GGTATTTCTACTCAGCATGTT     GISTQHV       0    0    0    0    0    0    3    0    0    0
GGTATTTCTAGGGTGAGAGCT     GISRVRA       0    0    0    0    0    0    0    0    1    0
GGTATTTCTAGTCAGACGCTA     GISSQTL       0    0    0    0    0    0    1    0    0    0
GGTATTTCTAGTCAGACGCTT     GISSQTL       0    0    0    0    0    0    1    0    0    0
GGTATTTCTCCTTTTTCGCTG     GISPFSL       0    0    0    0    0    0    0    0    0    1
GGTATTTCTGCGGTGCGGGGT     GISAVRG       0    0    0    0    0    0    3    0    0    0
GGTATTTCTGGAACAAAAGCA     GISGTKA       0    0    0    0    0    0    0    0    1    0
GGTATTTCTGGGGAGCGTATG     GISGERM       0    0    0    0    0    0    0    0    1    0
GGTATTTCTGGGGAGCGTATT     GISGERI       0    0    0    0    0    0    0    0    1    0
GGTATTTCTGGTACTAATGCT     GISGTNA       0    0    0    0    0    0    0    0    1    0
GGTATTTCTGGTCTGTATACA     GISGLYT       0    0    0    0    0    0    0    0    0    1
GGTATTTCTTGGGCTTCGCTG     GISWASL       0    0    0    0    0    0    0    0    0    1
GGTATTTCTTGGGTGAGTGCG     GISWVSA       0    0    0    0    0    0    0    0    1    0
GGTATTTCTTGTAATTGGACT     GISCNWT       0    0    0    0    0    0    1    0    0    0
GGTATTTGGAATCCGAAGGTT     GIWNPKV       0    0    0    0    0    0    0    0    0    1
GGTATTTGGACGCAGCATGAG     GIWTQHE       0    0    0    0    0    0    0    0    0    1
GGTATTTGGAGTCAGTAACAT     GIWSQ*H       0    0    0    0    0    0    0    0    0    1
GGTATTTGGAGTCAGTATCTG     GIWSQYL       0    0    0    0    0    0    0    0    0    1
GGTATTTGGATGCGGTGGAAT     GIWMRWN       0    0    0    1    0    0    0    0    0    0
GGTATTTGGCAGCAGGATTAT     GIWQQDY       0    0    0    0    0    0    1    0    0    0
GGTATTTGGGTGGCGCCTGAA     GIWVAPE       0    0    0    0    0    1    0    0    0    0
GGTATTTGGGTGGCGCCTGAT     GIWVAPD       0    0    0    0    0    1    0    0    0    0
GGTATTTGGTAGAATGATCCA     GIWQNDP       0    0    0    0    0    0    0    3    0    0
GGTATTTGGTAGACGCTTTGG     GIWQTLW       0    0    0    0    0    0    0    0    0    1
GGTATTTGGTCGCGAGCGTCA     GIWSRAS       0    0    0    0    0    1    0    0    0    0
GGTATTTGGTCGCGTGCGTCT     GIWSRAS       0    0    0    0    0    1    0    0    0    0
GGTATTTGGTTGAATGATCCT     GIWLNDP       0    0    0    0    0    0    0    1    0    0
GGTATTTGTAAGGAGCATTAG     GICKEHQ       0    0    0    0    0    0    0    0    0    1
GGTATTTGTGCGAAGAATCCG     GICAKNP       0    0    0    0    0    0    0    0    0    1
GGTATTTGTGCGTCTCAGTCG     GICASQS       0    0    0    0    0    1    0    0    0    0
GGTATTTGTGCGTGTGCTAGT     GICACAS       0    0    0    0    0    0    1    0    0    0
GGTATTTGTGCTCGTACTCAG     GICARTQ       0    0    0    0    0    1    0    0    0    0
GGTATTTGTTCTGGTCCGGAT     GICSGPD       0    0    0    0    0    0    0    0    0    1
GGTATTTTGAGTATGCTTAAG     GILSMLK       0    0    0    0    0    1    0    0    0    0
GGTATTTTGCAGCAGCCTGAT     GILQQPD       0    0    0    0    0    0    3    0    0    0
GGTATTTTGCAGTCTAAGGCT     GILQSKA       0    0    0    0    0    0    0    3    0    0
GGTATTTTGCATAATCAGCAT     GILHNQH       0    0    0    0    0    0    1    0    0    0
GGTATTTTGCATAGGCCTGGT     GILHRPG       0    0    0    0    0    0    1    0    0    0
GGTATTTTGCCGCGGAGTCAG     GILPRSQ       0    0    0    0    0    0    1    0    0    0
GGTATTTTGCGTAATTGGGCT     GILRNWA       0    0    0    0    0    0    0    0    0    3
GGTATTTTGGAGGTGCGTACT     GILEVRT       0    0    0    0    0    0    1    0    0    0
GGTATTTTGGCTCAGTATGCG     GILAQYA       0    0    0    0    0    0    0    1    0    0
GGTATTTTGGGGGGTTCTCTT     GILGGSL       0    0    0    0    0    0    1    0    0    0
GGTATTTTGGGGTTGGATCTG     GILGLDL       0    0    0    0    0    0    0    0    0    1
GGTATTTTGTCGGGGCCGCAT     GILSGPH       0    0    0    0    0    0    0    3    0    0
GGTATTTTTAGTACTCAGGCG     GIFSTQA       0    0    0    0    0    0    0    3    0    0
GGTATTTTTAGTCCGGGTTGG     GIFSPGW       0    0    0    0    0    0    0    1    0    0
GGTATTTTTCCTGGTGAGTAT     GIFPGEY       0    0    0    0    0    0    0    0    0    1
GGTATTTTTGTGAATCGGCCA     GIFVNRP       0    0    0    0    0    0    0    0    0    1
GGTCAAAGTAGTTCGTCGCCT     GQSSSSP       0    0    0    0    0    0    0    0    0    1
GGTCAACGGGATACGATTGAG     GQRDTIE       0    0    0    0    0    3    3    0    0    0
GGTCAACGTCCTAGTTTTCCG     GQRPSFP       0    0    0    0    0    0    0    0    0    1
GGTCAACTTAGTGCTTAGAAT     GQLSAQN       0    0    0    0    0    0    1    0    0    0
GGTCACAGTAGTTCGTCGCCT     GHSSSSP       0    0    0    0    0    0    0    0    0    1
GGTCAGAAGAAAACGAAAGAA     GQKKTKE       0    0    0    0    0    0    0    0    0    1
GGTCAGAAGAATACGATTGAT     GQKNTID       0    0    0    0    0    0    0    0    0    1
GGTCAGAAGACGATGAGAAAT     GQKTMRN       0    0    0    0    1    0    0    0    0    0
GGTCAGAAGACGATGAGTATG     GQKTMSM       0    0    0    0    1    0    0    0    0    0
GGTCAGAAGACTGTTAGGACG     GQKTVRT       0    0    0    0    0    0    0    0    3    0
GGTCAGAAGACTTGGCTTGAG     GQKTWLE       0    0    0    0    0    3    0    0    0    0
GGTCAGAAGATGAGTATTGCT     GQKMSIA       0    0    0    0    0    3    0    0    0    0
GGTCAGAAGATTCTTCCTAAT     GQKILPN       0    0    0    0    0    0    0    3    0    1
GGTCAGAAGCAGGTGCCTGTT     GQKQVPV       0    0    0    0    0    0    0    0    0    1
GGTCAGAAGCATACTGGTACG     GQKHTGT       0    0    0    1    0    0    0    0    0    0
GGTCAGAAGCATTTGGCTGGT     GQKHLAG       0    0    0    0    0    0    3    0    0    0
GGTCAGAAGCCGGATCGGGCG     GQKPDRA       0    0    0    0    0    1    0    0    0    0
GGTCAGAAGCCGTAGAATTTG     GQKPQNL       0    0    0    0    0    0    1    0    0    0
GGTCAGAAGCCGTAGATTACG     GQKPQIT       0    0    0    0    0    0    0    1    0    0
GGTCAGAAGCCTACTGTTAAT     GQKPTVN       0    0    0    0    0    0    0    0    1    0
GGTCAGAAGCCTTCTGTTTTG     GQKPSVL       0    0    0    0    0    0    0    0    0    3
GGTCAGAAGCTTGCTTATAAG     GQKLAYK       0    0    0    0    0    1    0    0    0    0
GGTCAGAAGCTTGCTTATAAT     GQKLAYN       0    0    0    0    0    1    0    0    0    0
GGTCAGAAGCTTGTGTCTGAT     GQKLVSD       0    0    0    0    0    0    0    1    0    0
GGTCAGAAGCTTGTTGTTGAG     GQKLVVE       0    0    0    0    0    0    0    0    3    0
GGTCAGAAGGATACGGCTCAT     GQKDTAH       0    0    0    0    3    0    0    0    0    0
GGTCAGAAGGATTTGAGGAGG     GQKDLRR       0    0    0    0    0    0    0    0    0    1
GGTCAGAAGGCTCGTTATGTT     GQKARYV       0    0    0    0    0    0    0    0    3    0
GGTCAGAAGGCTTCGTCGAGT     GQKASSS       0    0    0    0    0    0    0    0    0    1
GGTCAGAAGGGTACGCATGAT     GQKGTHD       0    0    0    0    0    0    0    0    1    0
GGTCAGAAGTATCAGACTAAG     GQKYQTK       0    0    0    0    0    0    1    0    0    0
GGTCAGAAGTCGAAAACGAAG     GQKSKTK       0    0    0    0    1    0    0    0    0    0
GGTCAGAAGTCGATTTCGATG     GQKSISM       0    0    0    0    1    0    0    0    0    0
GGTCAGAAGTTTATGAGAACA     GQKFMRT       0    0    0    1    0    0    0    0    0    0
GGTCAGAAGTTTATGAGTACT     GQKFMST       0    0    0    0    0    0    0    0    0    1
GGTCAGAAGTTTCCGTCTGCG     GQKFPSA       0    0    0    1    0    0    0    0    0    0
GGTCAGAATAAGGGGCAGCAT     GQNKGQH       0    0    0    0    0    0    0    0    0    1
GGTCAGAATAATATTTCTCAG     GQNNISQ       0    0    0    0    0    0    0    1    0    0
GGTCAGAATAATATTTCTCAT     GQNNISH       0    0    0    0    0    0    0    1    0    0
GGTCAGAATAATCATTCGGCT     GQNNHSA       0    0    0    3    0    0    0    0    0    0
GGTCAGAATACGCTTACGATT     GQNTLTI       0    0    0    0    0    0    1    0    0    0
GGTCAGAATACGTGGACGATG     GQNTWTM       0    0    0    0    0    1    0    0    1    0
GGTCAGAATACTATGACTTAG     GQNTMTQ       0    0    0    0    0    0    1    0    0    1
GGTCAGAATACTATGGTTTTG     GQNTMVL       0    0    0    0    0    0    1    0    0    0
GGTCAGAATACTCCGGCGATA     GQNTPAI       0    0    0    0    0    0    1    0    0    0
GGTCAGAATACTCCGGCGATT     GQNTPAI       0    0    0    0    0    0    1    0    0    0
GGTCAGAATACTTTGTTGGAT     GQNTLLD       0    0    0    0    0    0    1    0    0    0
GGTCAGAATCATAGTGCGCGT     GQNHSAR       0    0    0    0    0    0    0    0    0    1
GGTCAGAATCATGCTATTAAT     GQNHAIN       0    0    3    0    0    0    0    0    0    0
GGTCAGAATCATTCTAAGGAT     GQNHSKD       0    0    0    0    0    0    1    0    0    0
GGTCAGAATCCGACTAGGACT     GQNPTRT       0    0    0    0    1    0    0    0    0    0
GGTCAGAATCGGGATGTGAGT     GQNRDVS       0    0    0    0    0    0    0    0    1    0
GGTCAGAATCGTTTGTTGCCG     GQNRLLP       0    0    0    0    0    0    1    0    0    0
GGTCAGAATCTAGGGCAGGTT     GQNLGQV       0    0    0    0    0    0    0    1    0    0
GGTCAGAATCTTGGGCAGGTT     GQNLGQV       0    0    0    0    0    0    0    1    0    0
GGTCAGAATCTTTATGAGCAT     GQNLYEH       0    0    0    3    0    0    0    0    0    0
GGTCAGAATGAGAATTCGTAA     GQNENS*       0    0    0    0    0    0    0    0    1    0
GGTCAGAATGAGAATTCGTTT     GQNENSF       0    0    0    0    0    0    0    0    1    3
GGTCAGAATGATTTGACGCCT     GQNDLTP       0    0    0    0    0    0    3    0    0    0
GGTCAGAATGCTAAGATGCCT     GQNAKMP       0    0    0    0    0    0    0    0    0    1
GGTCAGAATGCTCATCGGAAG     GQNAHRK       0    0    0    0    0    0    0    0    3    0
GGTCAGAATGCTGAGGAGGAT     GQNAEED       0    0    0    0    0    1    0    0    0    0
GGTCAGAATGCTTATCCGCTT     GQNAYPL       0    0    0    0    0    0    0    0    0    1
GGTCAGAATGTGGAGTTGTAG     GQNVELQ       0    0    0    0    0    0    0    0    1    0
GGTCAGAATGTTAAGACTAAG     GQNVKTK       0    0    0    0    0    3    0    0    0    0
GGTCAGAATGTTCGGCAAACG     GQNVRQT       0    0    0    0    0    0    0    0    1    0
GGTCAGAATGTTCGGCATACG     GQNVRHT       0    0    0    0    0    0    0    0    1    0
GGTCAGAATTATCCGCTGAAG     GQNYPLK       0    0    0    0    0    1    0    0    0    0
GGTCAGAATTATGTTTCTAGG     GQNYVSR       0    0    0    0    0    0    1    0    0    0
GGTCAGAATTCGAGGTGGCAT     GQNSRWH       0    0    0    0    0    0    0    0    3    0
GGTCAGAATTCTATGGTTTTG     GQNSMVL       0    0    0    0    0    0    1    0    0    0
GGTCAGAATTGGATGAATTCG     GQNWMNS       0    0    0    0    0    0    0    1    0    0
GGTCAGAATTTTACTACGACT     GQNFTTT       0    0    0    0    0    0    1    0    0    0
GGTCAGAATTTTCAGGCGTTT     GQNFQAF       0    0    0    0    0    1    0    0    0    0
GGTCAGACGAAGAGTAGTGAT     GQTKSSD       0    0    0    0    0    0    0    0    0    1
GGTCAGACGAAGCCTCTGAAG     GQTKPLK       0    0    0    0    0    1    0    0    0    1
GGTCAGACGAATTCGCGTCCG     GQTNSRP       0    0    0    0    0    3    0    0    0    0
GGTCAGACGACTGATGCGAAG     GQTTDAK       0    0    0    0    0    0    0    0    1    0
GGTCAGACGATGTGGCCTCAG     GQTMWPQ       0    0    0    0    0    0    0    0    0    1
GGTCAGACGATTGGGAGGCTT     GQTIGRL       0    0    0    0    0    1    0    0    0    0
GGTCAGACGATTTTTAGGTAG     GQTIFRQ       0    0    0    0    0    0    3    0    0    0
GGTCAGACGCATAAGTTTCGG     GQTHKFR       0    0    0    0    0    0    0    1    0    0
GGTCAGACGCATAAGTTTCGT     GQTHKFR       0    0    0    0    0    0    0    1    0    0
GGTCAGACGCATACTTATAAG     GQTHTYK       0    0    0    0    0    0    0    0    3    0
GGTCAGACGCATGGGGGTGTT     GQTHGGV       0    0    0    0    0    0    3    0    0    0
GGTCAGACGCGGTTGCCTCCT     GQTRLPP       0    0    0    0    0    0    3    0    0    0
GGTCAGACGCTGTATATGAAT     GQTLYMN       0    0    0    1    0    0    0    0    0    0
GGTCAGACGCTTGTTCCTATG     GQTLVPM       0    0    0    0    0    1    3    3    0    0
GGTCAGACGGAGGAGCATAGG     GQTEEHR       0    0    0    1    0    0    0    0    1    0
GGTCAGACGGAGGAGCATAGT     GQTEEHS       0    0    0    1    0    0    0    0    1    0
GGTCAGACGGATAAGCATCTA     GQTDKHL       0    0    0    0    0    0    1    0    0    0
GGTCAGACGGATAAGCATCTT     GQTDKHL       0    0    0    0    0    0    1    0    0    0
GGTCAGACGGATAAGCATTAG     GQTDKHQ       0    0    0    0    0    1    0    0    0    0
GGTCAGACGGATAGGCATGGT     GQTDRHG       0    0    0    0    0    0    1    0    0    0
GGTCAGACGGATTCGCTTAAT     GQTDSLN       0    0    0    0    0    0    1    0    0    0
GGTCAGACGGCGGGGTGGCTG     GQTAGWL       0    0    0    0    0    1    0    0    0    0
GGTCAGACGGCTACTTTTCAT     GQTATFH       0    0    0    0    0    1    0    0    0    0
GGTCAGACGGGGAGTAGGGAT     GQTGSRD       0    0    0    0    0    1    0    0    0    0
GGTCAGACGGGTCTGCCGAAT     GQTGLPN       0    0    0    0    0    0    0    1    0    0
GGTCAGACGGTGAATGCTAGG     GQTVNAR       0    0    0    0    0    0    1    0    0    0
GGTCAGACGTATAATACTAGT     GQTYNTS       0    0    0    0    0    1    0    0    0    0
GGTCAGACGTATTCTAAGGGT     GQTYSKG       0    0    0    1    0    0    0    0    0    0
GGTCAGACGTGGGAGGCAAGA     GQTWEAR       0    0    0    0    0    0    1    0    0    0
GGTCAGACGTGGGTGGCTAGT     GQTWVAS       0    0    0    0    0    0    1    0    0    0
GGTCAGACGTTGTATCATGGG     GQTLYHG       0    0    0    0    0    0    0    0    0    1
GGTCAGACTAAGCATCCGACA     GQTKHPT       0    0    0    0    0    0    0    0    0    1
GGTCAGACTAAGCATCCGTCT     GQTKHPS       0    0    0    0    0    0    0    0    0    1
GGTCAGACTACTGCGATTCCT     GQTTAIP       0    0    0    0    0    0    0    3    0    0
GGTCAGACTATGAAGCTTTTG     GQTMKLL       0    0    0    0    0    0    1    0    0    0
GGTCAGACTCAGTCGCTGCGT     GQTQSLR       0    0    0    0    0    0    1    0    0    0
GGTCAGACTCATCGGGCAACG     GQTHRAT       0    0    0    0    0    0    0    1    0    0
GGTCAGACTCATCGGGCTACG     GQTHRAT       0    0    0    0    0    0    0    1    0    0
GGTCAGACTCATCTGAATAGG     GQTHLNR       0    0    0    0    0    0    0    0    0    1
GGTCAGACTCCGGAGGGTAGT     GQTPEGS       0    0    0    0    0    0    0    0    0    1
GGTCAGACTCCTGATCCTTAT     GQTPDPY       0    0    0    0    0    0    0    3    0    0
GGTCAGACTCGGACTATGAAT     GQTRTMN       0    0    0    0    0    0    0    0    1    0
GGTCAGACTCGTCCTATGCCG     GQTRPMP       0    0    0    0    0    0    1    0    0    0
GGTCAGACTCGTCCTTTGCTG     GQTRPLL       0    0    0    0    0    0    1    0    0    0
GGTCAGACTGAGATTCATATG     GQTEIHM       0    0    0    0    1    0    0    0    0    0
GGTCAGACTGATGCGAGTATG     GQTDASM       0    0    0    0    0    0    1    0    0    0
GGTCAGACTGCGCATAGTGTG     GQTAHSV       0    0    0    0    0    0    1    0    0    0
GGTCAGACTGCTCAGAAGTTT     GQTAQKF       0    0    0    0    0    0    1    0    0    0
GGTCAGACTGCTCCGTGGGTT     GQTAPWV       0    0    0    0    0    4    0    0    0    0
GGTCAGACTGCTTTTCAGACA     GQTAFQT       0    0    0    0    0    0    0    1    0    0
GGTCAGACTTATAGGGAGAGA     GQTYRER       0    0    0    0    0    0    1    0    0    0
GGTCAGACTTATAGGGAGAGT     GQTYRES       0    0    0    0    0    0    1    0    0    1
GGTCAGACTTATGGTCCGCAT     GQTYGPH       0    0    0    0    0    1    0    0    0    0
GGTCAGACTTGGCATACGCTT     GQTWHTL       0    0    3    0    0    0    0    0    0    0
GGTCAGACTTGGCTGGCTGGT     GQTWLAG       0    0    0    0    0    0    1    0    0    0
GGTCAGACTTTGAAGCTTTTG     GQTLKLL       0    0    0    0    0    0    1    0    0    0
GGTCAGACTTTTAATTATTAT     GQTFNYY       0    0    0    0    0    0    0    3    0    0
GGTCAGAGGACGACGGCTAAT     GQRTTAN       0    0    0    0    0    1    0    0    0    0
GGTCAGAGGACGGATAAGACA     GQRTDKT       0    0    0    0    0    0    0    0    0    1
GGTCAGAGGCAGCATATTCGT     GQRQHIR       0    0    1    0    0    0    0    0    0    0
GGTCAGAGGCCGCATGTGAAG     GQRPHVK       0    0    0    0    0    3    0    0    0    0
GGTCAGAGGGAGCTGTTGTCA     GQRELLS       0    0    0    0    0    0    0    0    0    1
GGTCAGAGGGAGCTGTTGTCT     GQRELLS       0    0    0    0    0    0    0    0    0    1
GGTCAGAGGGTTGAGGTTATT     GQRVEVI       0    0    0    0    0    1    0    3    0    0
GGTCAGAGGTCGGATATGTCT     GQRSDMS       0    0    0    0    0    0    0    0    0    1
GGTCAGAGGTTGCATCATCCT     GQRLHHP       0    0    1    0    0    0    0    0    0    0
GGTCAGAGTAAGTCGCTTATG     GQSKSLM       0    0    0    1    0    0    0    0    0    0
GGTCAGAGTAATGGTATGTCT     GQSNGMS       0    0    0    0    0    0    1    0    0    0
GGTCAGAGTAGTCCGACGCAT     GQSSPTH       0    0    0    0    0    0    0    0    1    0
GGTCAGAGTAGTTCTGCTCGA     GQSSSAR       0    0    0    0    0    1    0    0    0    0
GGTCAGAGTCATCGGCCTTAT     GQSHRPY       0    0    0    0    0    0    1    0    0    0
GGTCAGAGTCCTTTGCCGATG     GQSPLPM       0    0    0    0    0    0    0    0    3    0
GGTCAGAGTGATCAGCTTTCT     GQSDQLS       0    0    0    0    0    0    0    0    0    3
GGTCAGAGTGATGATGGTCGT     GQSDDGR       0    0    0    0    0    3    0    0    0    0
GGTCAGAGTGCGCGTGGGAAA     GQSARGK       0    0    0    0    0    0    0    0    1    0
GGTCAGAGTGCGCGTGGGAAT     GQSARGN       0    0    0    0    0    0    0    0    1    0
GGTCAGAGTTATGGGGTTATT     GQSYGVI       0    0    0    0    0    0    0    0    0    1
GGTCAGAGTTGTTCTGCTCGT     GQSCSAR       0    0    0    0    0    1    0    0    0    0
GGTCAGATGAAGCTTCAGGTG     GQMKLQV       0    0    1    0    0    0    0    0    0    0
GGTCAGATGAAGGTTCAGATT     GQMKVQI       0    0    0    0    0    0    0    0    1    0
GGTCAGATGAATAGTACGGCT     GQMNSTA       0    0    0    0    0    1    0    0    0    0
GGTCAGATGAATGTGTTGAAT     GQMNVLN       0    0    0    0    0    0    0    0    0    1
GGTCAGATGAGTCATAAACCT     GQMSHKP       0    0    0    0    1    0    0    0    0    0
GGTCAGATGATTACTGTGTAT     GQMITVY       0    0    0    0    0    0    1    0    0    0
GGTCAGATGATTGTGAGTCCG     GQMIVSP       0    0    1    0    0    0    0    0    0    0
GGTCAGATGATTTATCGGATG     GQMIYRM       0    0    0    0    0    0    1    0    0    0
GGTCAGATGCAGTGGAAGACA     GQMQWKT       0    0    0    1    0    0    0    0    0    0
GGTCAGATGCAGTGGATGACT     GQMQWMT       0    0    0    1    0    0    0    0    0    0
GGTCAGATGCATAATGCTTAG     GQMHNAQ       0    0    0    0    0    0    1    0    0    0
GGTCAGATGCATTTGAAAACG     GQMHLKT       0    0    0    0    0    0    1    0    0    0
GGTCAGATGCCTCATCAGGGG     GQMPHQG       0    0    1    0    0    0    0    0    0    0
GGTCAGATGCTGATGTATTAT     GQMLMYY       0    0    0    0    0    0    0    1    0    0
GGTCAGATGCTGCTGGAAAAG     GQMLLEK       0    0    0    0    0    0    1    0    0    0
GGTCAGATGCTGCTGGATAAG     GQMLLDK       0    0    0    0    0    0    1    0    0    0
GGTCAGATGCTGTTTCGTGCG     GQMLFRA       0    0    0    0    0    1    0    0    0    0
GGTCAGATGCTTAATGCTTAG     GQMLNAQ       0    0    0    0    0    0    1    0    0    0
GGTCAGATGGAGAGTCCGTGT     GQMESPC       0    0    0    0    0    0    0    0    0    3
GGTCAGATGGATTATCAGCGT     GQMDYQR       0    0    0    0    0    0    0    0    0    1
GGTCAGATGGATTGGAATTAG     GQMDWNQ       0    0    0    0    0    0    0    1    0    0
GGTCAGATGGCGATGAGTAAG     GQMAMSK       0    0    0    0    0    0    0    0    1    3
GGTCAGATGGCGGTGAATGAT     GQMAVND       0    0    0    0    0    0    0    0    1    0
GGTCAGATGGCTACGTTGAAG     GQMATLK       0    0    0    0    0    0    0    1    0    0
GGTCAGATGGTGTGGAGTAAG     GQMVWSK       0    0    0    0    0    1    0    0    0    1
GGTCAGATGGTTCCTTGGATT     GQMVPWI       0    0    0    0    0    1    0    0    0    0
GGTCAGATGGTTGATCTTGAT     GQMVDLD       0    0    0    0    0    0    0    0    0    1
GGTCAGATGGTTTCGACTTAG     GQMVSTQ       0    0    1    0    0    0    0    0    0    0
GGTCAGATGTATAATCAGTAT     GQMYNQY       0    0    0    0    0    0    0    0    1    0
GGTCAGATGTATTTTGCTGTT     GQMYFAV       0    0    0    0    0    0    1    0    0    0
GGTCAGATGTCGCAGGAGACG     GQMSQET       0    0    0    0    0    0    0    3    0    0
GGTCAGATGTCTAGTCATGCG     GQMSSHA       0    0    0    0    0    0    1    0    0    0
GGTCAGATGTTTTATCGGATG     GQMFYRM       0    0    0    0    0    0    1    0    0    0
GGTCAGATTAAGGTGCCGAGG     GQIKVPR       0    0    5    0    0    0    0    0    0    0
GGTCAGATTAATGCGGTGCCG     GQINAVP       0    0    0    0    0    0    0    0    0    1
GGTCAGATTCAGCTGTATTCT     GQIQLYS       0    0    0    0    0    0    0    1    0    0
GGTCAGATTCATCGGGTTCCG     GQIHRVP       0    0    0    0    0    0    0    0    0    1
GGTCAGATTCCGGATAGTCGA     GQIPDSR       0    0    0    0    0    0    0    0    0    1
GGTCAGATTCCGGATAGTCGT     GQIPDSR       0    0    0    0    0    0    0    0    0    1
GGTCAGATTCCTTAGGTGTTT     GQIPQVF       0    0    0    0    0    0    0    0    0    1
GGTCAGATTCGGGGTGGTAAT     GQIRGGN       0    0    0    0    0    0    0    1    0    0
GGTCAGATTCTGAAGATGGAG     GQILKME       0    0    0    0    0    0    1    0    0    0
GGTCAGATTCTGATGCATTCT     GQILMHS       0    0    0    1    0    0    0    0    0    0
GGTCAGATTCTTCGGGTTCCG     GQILRVP       0    0    0    0    0    0    0    0    0    1
GGTCAGATTCTTTTGAATAGT     GQILLNS       0    0    0    0    0    0    0    0    3    0
GGTCAGATTGATAAGTGTCGT     GQIDKCR       0    0    0    0    0    0    1    0    0    0
GGTCAGATTGATCATTTTCGT     GQIDHFR       0    0    0    0    0    3    0    0    0    0
GGTCAGATTGCTGTTCCGGGT     GQIAVPG       0    0    0    0    0    0    3    0    0    0
GGTCAGATTGGTTTGAATAAG     GQIGLNK       0    0    0    0    0    0    0    1    0    0
GGTCAGATTTAGGGTATGAAG     GQIQGMK       0    0    0    0    0    0    0    1    0    0
GGTCAGATTTCGAGTATTGAT     GQISSID       0    0    0    1    0    0    0    0    0    0
GGTCAGATTTGGCGGCATTCG     GQIWRHS       0    0    0    0    0    0    0    0    0    3
GGTCAGATTTGGGTTGGTCCG     GQIWVGP       0    0    0    0    0    3    0    0    0    0
GGTCAGCAAAAAGCGGAAGGA     GQQKAEG       0    0    0    0    0    0    0    1    0    0
GGTCAGCAGAAGCTTCCTACA     GQQKLPT       0    0    0    0    0    0    0    0    0    1
GGTCAGCAGAAGCTTCCTACT     GQQKLPT       0    0    0    0    0    0    0    0    0    1
GGTCAGCAGAATATGGGTGTG     GQQNMGV       0    0    0    0    0    0    0    0    0    1
GGTCAGCAGAATCCTATTGCG     GQQNPIA       0    0    0    0    0    0    0    3    0    0
GGTCAGCAGAATTATCATTAT     GQQNYHY       0    0    0    1    0    0    0    0    0    0
GGTCAGCAGAATTTGTTTGCT     GQQNLFA       0    0    0    0    0    0    1    0    0    0
GGTCAGCAGACGCTGATGCAG     GQQTLMQ       0    0    0    0    0    0    0    1    0    0
GGTCAGCAGAGGGATGATCGT     GQQRDDR       0    0    0    0    0    0    0    0    0    1
GGTCAGCAGAGGGATGATCTA     GQQRDDL       0    0    0    0    0    0    0    0    0    1
GGTCAGCAGATTGCTACTAGG     GQQIATR       0    0    0    0    0    0    3    0    0    0
GGTCAGCAGCAGACGGAGGGT     GQQQTEG       0    0    1    0    0    0    1    0    0    0
GGTCAGCAGCAGCAGGTGAAA     GQQQQVK       0    0    0    0    0    0    0    1    0    0
GGTCAGCAGCAGCAGGTGAAT     GQQQQVN       0    0    0    0    0    0    0    1    0    0
GGTCAGCAGCAGGTGACTTTT     GQQQVTF       0    0    0    0    0    0    1    0    0    0
GGTCAGCAGCATGTTCGTGTT     GQQHVRV       0    0    0    0    0    0    1    0    0    0
GGTCAGCAGCCTCAGCATAGA     GQQPQHR       0    0    0    0    0    0    0    1    0    0
GGTCAGCAGCCTCAGCATAGT     GQQPQHS       0    0    0    0    0    0    0    1    0    0
GGTCAGCAGCGTACTGCTAGT     GQQRTAS       0    0    0    0    0    0    3    0    0    0
GGTCAGCAGCGTGGTGATGTG     GQQRGDV       0    0    0    0    0    0    0    0    1    0
GGTCAGCAGCTGCAGACTGCA     GQQLQTA       0    0    0    0    0    0    0    1    0    0
GGTCAGCAGCTGCAGACTGCT     GQQLQTA       0    0    0    0    0    0    0    1    3    1
GGTCAGCAGCTGTTTAATTAT     GQQLFNY       0    0    0    0    0    0    0    1    0    0
GGTCAGCAGGAGATTGCGGGA     GQQEIAG       0    0    0    0    1    0    0    0    0    0
GGTCAGCAGGAGATTGCGGGT     GQQEIAG       0    0    0    1    3    0    0    0    0    0
GGTCAGCAGGAGTTTGATGCA     GQQEFDA       0    0    0    0    0    0    0    0    0    1
GGTCAGCAGGAGTTTGATGCT     GQQEFDA       0    0    0    0    0    0    0    0    0    1
GGTCAGCAGGCGCCGCAGAAT     GQQAPQN       0    0    0    0    0    0    1    0    0    0
GGTCAGCAGGTTACTTGGGGG     GQQVTWG       0    0    0    0    0    0    0    0    0    1
GGTCAGCAGGTTCAGCGGATG     GQQVQRM       0    0    0    0    0    0    0    0    0    1
GGTCAGCAGGTTCATCAGACT     GQQVHQT       0    0    0    0    0    1    0    0    0    0
GGTCAGCAGTATGGGAATCGG     GQQYGNR       0    0    0    0    0    1    0    0    0    0
GGTCAGCAGTATGGGAATCGT     GQQYGNR       0    0    0    0    0    1    0    0    0    0
GGTCAGCAGTATTATCAGTGG     GQQYYQW       0    0    0    0    0    0    0    1    0    0
GGTCAGCAGTCTCAGGCTTAT     GQQSQAY       0    0    0    0    0    3    0    0    0    0
GGTCAGCAGTCTTGGCATGGA     GQQSWHG       0    0    0    0    0    0    0    1    0    0
GGTCAGCAGTCTTGGCATGGT     GQQSWHG       0    0    0    0    0    0    0    1    0    0
GGTCAGCAGTTTCATCCGAAG     GQQFHPK       0    0    0    0    0    1    0    0    0    0
GGTCAGCATAATACGAAGGGT     GQHNTKG       0    0    0    0    3    0    0    0    0    0
GGTCAGCATACGCATCTGGTT     GQHTHLV       0    0    0    0    0    0    0    0    0    4
GGTCAGCATACGGTTGCGTAG     GQHTVAQ       0    0    0    0    0    0    0    1    0    0
GGTCAGCATACGTTGACTGAT     GQHTLTD       0    0    0    0    0    1    0    0    0    0
GGTCAGCATAGTTCGCATGCT     GQHSSHA       0    0    0    0    0    0    0    0    0    1
GGTCAGCATATGACTGGTACA     GQHMTGT       0    0    0    0    0    1    0    0    0    0
GGTCAGCATATGACTGGTACT     GQHMTGT       0    0    0    0    0    1    0    0    0    0
GGTCAGCATATGACTTATAGG     GQHMTYR       0    0    0    0    0    0    0    0    0    1
GGTCAGCATATGACTTATATT     GQHMTYI       0    0    0    0    0    0    0    0    0    1
GGTCAGCATATGGATGAGCAT     GQHMDEH       0    0    0    0    0    0    0    1    0    0
GGTCAGCATATGGTGCTTGGT     GQHMVLG       0    0    0    0    0    0    0    1    0    0
GGTCAGCATATTAGTGCTGCT     GQHISAA       0    0    0    0    0    1    0    0    0    0
GGTCAGCATATTGAGTAAACT     GQHIE*T       0    0    0    0    0    0    1    0    0    0
GGTCAGCATATTGAGTATACG     GQHIEYT       0    0    0    0    0    0    1    0    0    0
GGTCAGCATATTGCGGTTGGT     GQHIAVG       0    0    0    0    0    0    0    1    0    0
GGTCAGCATCAGAAGATTGCT     GQHQKIA       0    0    0    3    0    0    0    0    0    0
GGTCAGCATCAGGGGAAGAAT     GQHQGKN       0    0    0    0    1    0    0    0    0    0
GGTCAGCATCATGGTCATATA     GQHHGHI       0    0    0    0    0    0    1    0    0    0
GGTCAGCATCATGGTCATATT     GQHHGHI       0    0    0    0    0    0    1    0    0    0
GGTCAGCATCCTGCTCGGAAA     GQHPARK       0    0    0    0    1    0    0    0    0    0
GGTCAGCATCCTGCTCGGTAT     GQHPARY       0    0    0    0    1    0    0    0    0    0
GGTCAGCATCCTTATAGGATG     GQHPYRM       0    0    0    0    0    0    0    0    0    1
GGTCAGCATCTTCAGGAGTTG     GQHLQEL       0    0    0    0    1    0    0    0    0    0
GGTCAGCATCTTGATGTGATG     GQHLDVM       0    0    3    0    0    0    0    0    0    0
GGTCAGCATGAGCTTCATGTG     GQHELHV       0    0    0    0    0    0    0    0    3    0
GGTCAGCATGAGGATTCTAGG     GQHEDSR       0    0    0    1    0    0    0    0    0    0
GGTCAGCATGAGGATTCTAGT     GQHEDSS       0    0    0    1    0    0    0    0    0    0
GGTCAGCATGATCAGTAGACT     GQHDQQT       0    0    0    0    0    0    0    0    0    1
GGTCAGCATGATGGGATTCTG     GQHDGIL       0    0    0    0    0    0    1    0    0    0
GGTCAGCATGCGGATGCTCGT     GQHADAR       0    0    0    3    0    0    0    0    0    0
GGTCAGCATGCGGGGGCGTAT     GQHAGAY       0    0    0    0    0    0    1    0    0    0
GGTCAGCATGGGTTTCTTACT     GQHGFLT       0    0    0    0    1    0    0    0    0    0
GGTCAGCATGGTCGTGAGAAG     GQHGREK       0    0    0    0    0    0    0    1    0    0
GGTCAGCATGTGTGGAGGAAA     GQHVWRK       0    0    0    0    0    1    0    0    0    0
GGTCAGCATGTGTGGTGGAAA     GQHVWWK       0    0    0    0    1    0    0    0    0    0
GGTCAGCATGTGTGGTGGATA     GQHVWWI       0    0    0    0    1    1    0    0    0    1
GGTCAGCATGTTCATGATCTT     GQHVHDL       0    0    0    0    0    1    0    0    0    0
GGTCAGCATGTTGGGATTCTG     GQHVGIL       0    0    0    0    0    0    1    0    0    0
GGTCAGCATTATCCGGATAAT     GQHYPDN       0    0    0    0    0    0    0    3    0    0
GGTCAGCATTATGATAAGGAT     GQHYDKD       0    0    0    0    0    0    3    0    0    1
GGTCAGCATTCTTGGGCTCGT     GQHSWAR       0    0    0    0    0    0    0    1    0    0
GGTCAGCATTGGATGTGGACG     GQHWMWT       0    0    0    0    0    0    1    0    0    0
GGTCAGCATTGGATGTGGTCG     GQHWMWS       0    0    0    0    0    0    3    0    0    0
GGTCAGCATTTTCATTTTGCG     GQHFHFA       0    0    0    0    0    0    0    0    1    0
GGTCAGCCAAAGGAGAAAACG     GQPKEKT       0    0    0    0    0    0    0    1    0    0
GGTCAGCCGAATAGGTCTCAA     GQPNRSQ       0    0    0    0    0    0    0    0    1    0
GGTCAGCCGAATAGGTCTCAT     GQPNRSH       0    0    0    0    0    0    0    0    1    0
GGTCAGCCGAATTTGGAGAGG     GQPNLER       0    0    0    0    0    0    1    0    0    0
GGTCAGCCGACGTCGTTTATA     GQPTSFI       0    0    0    0    0    0    0    1    0    0
GGTCAGCCGACGTCGTTTATT     GQPTSFI       0    0    0    0    0    0    0    1    0    0
GGTCAGCCGAGGACGAGTAAT     GQPRTSN       0    0    0    0    0    0    1    0    0    0
GGTCAGCCGAGTGCGAGGATG     GQPSARM       0    0    0    0    0    1    0    0    0    0
GGTCAGCCGAGTGCGAGGATT     GQPSARI       0    0    0    0    0    1    0    0    0    0
GGTCAGCCGATGTCTCCGCAG     GQPMSPQ       0    0    0    3    0    0    0    0    0    0
GGTCAGCCGCAGCCTTCTGAG     GQPQPSE       0    0    0    0    0    1    0    0    0    0
GGTCAGCCGCAGTCTTATCGA     GQPQSYR       0    0    0    0    0    0    1    0    0    0
GGTCAGCCGCAGTCTTATCGT     GQPQSYR       0    0    0    0    0    0    1    0    0    0
GGTCAGCCGCATATTAGTTAT     GQPHISY       0    0    0    0    0    0    0    1    0    0
GGTCAGCCGCATATTTCGGCT     GQPHISA       0    0    3    0    0    0    1    0    0    0
GGTCAGCCGCATGGTCCTAGT     GQPHGPS       0    0    0    0    0    0    1    0    0    0
GGTCAGCCGCCGATGTCTCGT     GQPPMSR       0    0    0    0    0    1    0    0    0    0
GGTCAGCCGCCTACTGATGGT     GQPPTDG       0    0    0    0    0    1    0    0    0    0
GGTCAGCCGCCTAGTAAGCGT     GQPPSKR       0    0    0    0    0    0    3    0    0    0
GGTCAGCCGCCTGGTAATCTT     GQPPGNL       0    0    0    0    0    0    0    1    0    0
GGTCAGCCGCTTGGTGATAAT     GQPLGDN       0    0    0    0    0    0    0    0    0    1
GGTCAGCCGGAGGATATGCGA     GQPEDMR       0    0    0    0    0    1    0    0    0    0
GGTCAGCCGGAGGATATGCGT     GQPEDMR       0    0    0    0    0    1    0    0    0    0
GGTCAGCCGGATAAGCTTACG     GQPDKLT       0    0    0    0    0    0    1    0    0    0
GGTCAGCCGGATACTCATACT     GQPDTHT       0    0    0    0    0    0    0    0    0    3
GGTCAGCCGGATGAGCATGTT     GQPDEHV       0    0    0    0    0    0    1    0    0    0
GGTCAGCCGGATTTGAGGTCT     GQPDLRS       0    0    0    0    0    1    0    0    0    0
GGTCAGCCGGCGCATAGTTGG     GQPAHSW       0    0    0    0    0    0    0    3    0    0
GGTCAGCCGGGTAGGCTTGAT     GQPGRLD       0    0    0    0    0    0    0    0    0    3
GGTCAGCCGGTTAAGCTTACG     GQPVKLT       0    0    0    0    0    0    1    0    0    0
GGTCAGCCGGTTACTCGGACG     GQPVTRT       0    0    0    0    0    0    0    0    0    1
GGTCAGCCGTAGACGTTTCTG     GQPQTFL       0    0    0    0    0    0    0    0    0    1
GGTCAGCCGTATGTGCAGAAT     GQPYVQN       0    0    0    0    0    0    1    0    0    0
GGTCAGCCGTATGTGCAGATG     GQPYVQM       0    0    0    0    0    0    0    0    0    6
GGTCAGCCGTCGCATCCGACG     GQPSHPT       0    0    0    0    0    1    0    0    0    0
GGTCAGCCGTGGAAGTTTGCA     GQPWKFA       0    0    0    0    0    1    0    0    0    0
GGTCAGCCGTGGAAGTTTGCT     GQPWKFA       0    0    0    0    0    1    1    0    0    0
GGTCAGCCGTTGGTTCATTTG     GQPLVHL       0    0    0    0    0    0    0    1    0    0
GGTCAGCCGTTGGTTCATTTT     GQPLVHF       0    0    0    0    0    0    0    1    0    0
GGTCAGCCGTTTGTGCAGATG     GQPFVQM       0    0    0    0    0    0    1    0    0    0
GGTCAGCCTAAGGAGTATACG     GQPKEYT       0    0    0    0    0    3    0    1    0    1
GGTCAGCCTAGGATTACGATG     GQPRITM       0    0    0    0    0    0    1    0    0    1
GGTCAGCCTAGGCCTTCGATG     GQPRPSM       0    0    0    0    0    0    0    0    0    1
GGTCAGCCTAGTATGTCTGGG     GQPSMSG       0    0    0    0    0    0    0    0    1    0
GGTCAGCCTAGTATGTCTGGT     GQPSMSG       0    0    0    0    0    0    0    0    1    0
GGTCAGCCTAGTTCTTATCCA     GQPSSYP       0    0    0    0    0    0    0    0    0    1
GGTCAGCCTAGTTCTTATCCT     GQPSSYP       0    0    0    0    0    0    0    0    0    1
GGTCAGCCTATGGAGTTTACG     GQPMEFT       0    0    0    0    0    0    0    0    0    1
GGTCAGCCTATTCAAGGGCAG     GQPIQGQ       0    0    0    0    0    0    1    0    0    0
GGTCAGCCTATTGCGAGGACA     GQPIART       0    0    0    0    0    0    1    0    0    0
GGTCAGCCTATTGCGAGGACT     GQPIART       0    0    0    0    0    0    1    0    0    0
GGTCAGCCTCATCCGACGGCT     GQPHPTA       0    0    0    0    0    0    0    0    1    0
GGTCAGCCTCCTCAGCATTTT     GQPPQHF       0    0    0    0    0    0    0    0    0    3
GGTCAGCCTCGGGGGGATCGG     GQPRGDR       0    0    0    0    0    0    0    0    0    1
GGTCAGCCTCGTGCGCTTACT     GQPRALT       0    0    0    0    0    0    0    0    0    1
GGTCAGCCTGATACTAGTAAG     GQPDTSK       0    0    0    0    0    0    0    0    0    1
GGTCAGCCTGCGACGGCTATG     GQPATAM       0    0    1    0    0    0    0    1    0    0
GGTCAGCCTGGTTTTTAGGAG     GQPGFQE       0    0    0    0    0    0    3    0    0    0
GGTCAGCCTGTTATAATAAAA     GQPVIIK       0    0    0    0    0    0    1    0    0    0
GGTCAGCCTGTTATTTATTAT     GQPVIYY       0    0    0    0    0    0    1    0    0    0
GGTCAGCCTTATCTGAGGAAG     GQPYLRK       0    0    0    0    0    1    0    0    0    0
GGTCAGCCTTGTCATTTGCGG     GQPCHLR       0    0    0    0    1    0    0    0    0    0
GGTCAGCCTTGTTCTTATCCT     GQPCSYP       0    0    0    0    0    0    0    0    0    1
GGTCAGCCTTTGACTCGTGTT     GQPLTRV       0    0    0    0    0    0    0    0    0    1
GGTCAGCCTTTTCATGGGCAG     GQPFHGQ       0    0    0    0    0    0    1    0    0    0
GGTCAGCCTTTTGATTGGGAG     GQPFDWE       0    0    0    0    0    0    0    0    3    0
GGTCAGCGGACGAGTGTTCAG     GQRTSVQ       0    0    0    0    0    0    0    0    0    1
GGTCAGCGGACGTGTCCGGTT     GQRTCPV       0    0    0    0    0    0    0    0    0    3
GGTCAGCGGCAGGTTTGGCAG     GQRQVWQ       0    0    0    0    0    0    0    0    1    0
GGTCAGCGGCTGATTATTCCT     GQRLIIP       0    0    0    0    0    1    0    0    0    0
GGTCAGCGGCTGGTGGATTTT     GQRLVDF       0    0    0    0    0    0    0    0    1    0
GGTCAGCGGGAGGCGCATTTT     GQREAHF       0    0    0    1    0    0    1    0    0    0
GGTCAGCGGGAGTGGCATCGG     GQREWHR       0    0    0    0    0    0    0    0    0    1
GGTCAGCGGGCGGCGCATTTT     GQRAAHF       0    0    0    1    0    0    0    0    0    0
GGTCAGCGGGTGAATGTGCAG     GQRVNVQ       0    0    0    0    0    0    3    0    0    0
GGTCAGCGGTATACTTCAAAA     GQRYTSK       0    0    0    0    0    0    1    0    0    0
GGTCAGCGGTATACTTCTAAT     GQRYTSN       0    0    0    0    0    0    1    0    0    0
GGTCAGCGGTTTGATGTGGGG     GQRFDVG       0    0    0    0    0    0    0    0    0    1
GGTCAGCGTCATGATCTTCCT     GQRHDLP       0    0    0    0    0    0    0    1    0    0
GGTCAGCGTCCTGCTCATGCG     GQRPAHA       0    0    0    0    0    1    0    0    0    0
GGTCAGCGTCCTGCTCATGCT     GQRPAHA       0    0    0    0    0    1    0    0    0    0
GGTCAGCGTCTTGCTCTTCCG     GQRLALP       0    0    0    0    0    0    0    0    0    1
GGTCAGCGTTATCATCATATT     GQRYHHI       0    0    0    0    0    0    0    0    1    0
GGTCAGCGTTATGCGTTGGAT     GQRYALD       0    0    0    0    0    1    0    0    0    0
GGTCAGCGTTCGTATAGTTTA     GQRSYSL       0    0    0    1    0    0    0    0    0    0
GGTCAGCGTTCGTATAGTTTT     GQRSYSF       0    0    0    1    0    0    0    0    0    0
GGTCAGCTGACGACTCCTATG     GQLTTPM       0    0    0    0    0    0    0    1    0    0
GGTCAGCTGACTTCTGAGTCA     GQLTSES       0    0    0    0    0    0    1    0    0    0
GGTCAGCTGACTTCTGAGTCT     GQLTSES       0    0    0    0    0    0    1    0    0    1
GGTCAGCTGAGGAATGGTATT     GQLRNGI       0    0    0    1    0    1    0    0    0    0
GGTCAGCTGAGTATTCAGCCT     GQLSIQP       0    0    0    0    0    0    0    3    0    0
GGTCAGCTGCATTCTGCGCCG     GQLHSAP       0    0    0    0    0    3    0    0    0    0
GGTCAGCTGCGTAATGCTCTT     GQLRNAL       0    0    0    0    0    0    3    0    0    0
GGTCAGCTGCTTTGGCTGACG     GQLLWLT       0    0    0    0    0    1    0    0    0    0
GGTCAGCTGGAGAGTAATACA     GQLESNT       0    0    0    0    0    0    0    0    0    1
GGTCAGCTGGAGAGTAATACT     GQLESNT       0    0    0    0    0    0    0    0    0    1
GGTCAGCTGGTTGCGCTGGCT     GQLVALA       0    0    0    0    3    0    0    0    0    0
GGTCAGCTGTCGAATGTGCCT     GQLSNVP       0    0    0    0    0    1    0    0    0    0
GGTCAGCTGTGGAATGGTATT     GQLWNGI       0    0    0    1    0    0    0    0    0    0
GGTCAGCTTAAGTCTCATAGG     GQLKSHR       0    0    0    0    0    0    0    1    0    0
GGTCAGCTTACTATTACGATG     GQLTITM       0    0    0    0    0    4    0    3    0    0
GGTCAGCTTACTCAGAGTGAG     GQLTQSE       0    0    0    0    0    0    0    3    0    0
GGTCAGCTTAGTACTGGTACG     GQLSTGT       0    0    0    0    0    0    3    0    0    0
GGTCAGCTTATAAAGACAAAG     GQLIKTK       0    0    0    0    0    0    0    0    0    1
GGTCAGCTTATTAAGACTTAG     GQLIKTQ       0    0    0    0    0    0    0    0    0    1
GGTCAGCTTATTTAGAATTTG     GQLIQNL       0    0    0    0    0    3    0    0    0    0
GGTCAGCTTCAGGCGCTGTCT     GQLQALS       0    0    0    0    0    0    0    0    0    1
GGTCAGCTTCATGCTGTTGTT     GQLHAVV       0    0    0    0    0    0    0    3    0    0
GGTCAGCTTCATGCTTATCAG     GQLHAYQ       0    0    3    0    0    0    0    0    0    0
GGTCAGCTTCGGTCTTATTAA     GQLRSY*       0    0    0    0    0    0    1    0    0    0
GGTCAGCTTCGGTCTTATTAT     GQLRSYY       0    0    0    0    0    0    1    0    0    0
GGTCAGCTTGAGACTTGTTTG     GQLETCL       0    0    0    0    0    0    3    0    0    0
GGTCAGCTTGAGTATCTGTCT     GQLEYLS       0    0    0    0    0    0    0    1    0    1
GGTCAGCTTGATAATCTTGAG     GQLDNLE       0    0    0    0    0    0    3    0    0    0
GGTCAGCTTGATGAGCATCAT     GQLDEHH       0    0    0    3    0    0    0    0    0    0
GGTCAGCTTGCTAAAAAAGGA     GQLAKKG       0    0    0    0    0    1    0    0    0    0
GGTCAGCTTGCTAATCCGATG     GQLANPM       0    0    0    0    0    0    0    0    0    1
GGTCAGCTTGTGTATCTGTCT     GQLVYLS       0    0    0    0    0    0    0    1    0    0
GGTCAGCTTTAGTCTCATAGG     GQLQSHR       0    0    0    0    0    0    0    1    0    0
GGTCAGCTTTATGGTCATCAG     GQLYGHQ       0    0    0    0    0    0    1    0    0    0
GGTCAGCTTTCGGATGATCTT     GQLSDDL       0    0    0    0    0    3    0    0    0    0
GGTCAGCTTTGGAAGTATTAT     GQLWKYY       0    0    0    0    0    0    1    0    0    0
GGTCAGCTTTTGGATGCGAAT     GQLLDAN       0    0    0    0    0    0    1    0    0    0
GGTCAGCTTTTGTTGAAGTAG     GQLLLKQ       0    0    0    0    0    0    0    0    1    0
GGTCAGCTTTTTGGGCATTTG     GQLFGHL       0    0    0    0    0    0    0    0    1    0
GGTCAGCTTTTTTATGTGGCG     GQLFYVA       0    0    0    0    0    1    0    0    0    0
GGTCAGGAAACACAAACACGG     GQETQTR       0    0    0    0    0    0    0    0    0    1
GGTCAGGAGAATCAGTATACG     GQENQYT       0    0    0    0    0    1    0    0    0    0
GGTCAGGAGAGGCAGGTGCTG     GQERQVL       0    0    0    0    0    1    0    0    0    0
GGTCAGGAGAGGCAGGTGCTT     GQERQVL       0    0    0    0    0    1    0    0    0    0
GGTCAGGAGAGGCTGCTGAAG     GQERLLK       0    0    0    0    0    0    1    0    0    0
GGTCAGGAGATGCAGGATTTG     GQEMQDL       0    0    0    0    1    0    0    0    0    0
GGTCAGGAGCAGGCGACGAAT     GQEQATN       0    0    0    0    0    0    0    0    0    1
GGTCAGGAGCCTAGTACTGCT     GQEPSTA       0    0    0    0    0    0    3    0    0    0
GGTCAGGAGCCTGAGCGTGAT     GQEPERD       0    0    0    0    0    0    3    0    0    0
GGTCAGGAGCGGCATTAGACT     GQERHQT       0    0    0    0    0    0    3    1    0    0
GGTCAGGAGCTTTCGAGGCGG     GQELSRR       0    0    0    0    0    0    0    1    0    0
GGTCAGGAGGAGAGTAATCGA     GQEESNR       0    0    0    0    0    0    1    0    0    0
GGTCAGGAGGAGAGTAATCGT     GQEESNR       0    0    0    0    0    0    1    0    0    0
GGTCAGGAGGAGTCGGGGCCG     GQEESGP       0    0    0    0    0    0    0    1    0    0
GGTCAGGAGGATCTGCCTGGG     GQEDLPG       0    0    0    0    3    0    8    0    0    6
GGTCAGGAGGATCTGCCTGGT     GQEDLPG       0    0    0    0    0    0    0    0    0    1
GGTCAGGAGGTGCCGTAGGAA     GQEVPQE       0    0    0    0    0    0    1    0    0    0
GGTCAGGAGGTGCCGTAGGAT     GQEVPQD       0    0    0    0    0    0    1    0    0    0
GGTCAGGAGGTGTCGGGGCCG     GQEVSGP       0    0    0    0    0    0    0    1    0    0
GGTCAGGAGTAGCGTCTTATG     GQEQRLM       0    0    0    0    0    0    1    0    0    0
GGTCAGGAGTATAGGTGGAAG     GQEYRWK       0    0    0    0    3    0    0    0    0    0
GGTCAGGAGTATGATCATCCT     GQEYDHP       0    0    0    0    1    0    0    0    0    0
GGTCAGGAGTATTTTCCTCCT     GQEYFPP       0    0    0    0    0    0    1    0    0    0
GGTCAGGAGTCTAAGACTAGG     GQESKTR       0    0    0    0    0    0    1    0    0    0
GGTCAGGAGTCTAAGCTTCAT     GQESKLH       0    0    0    0    0    0    3    0    0    0
GGTCAGGAGTTGCAGGATTTG     GQELQDL       0    0    0    0    1    0    0    0    0    0
GGTCAGGATAATACGATTGCT     GQDNTIA       0    0    0    3    0    0    3    0    0    0
GGTCAGGATAATGTGCATCAG     GQDNVHQ       0    0    3    0    0    4    4    0    0    0
GGTCAGGATAATGTTACTGGT     GQDNVTG       0    0    0    0    0    0    0    0    0    1
GGTCAGGATAGTGCTTCGAAG     GQDSASK       0    0    0    0    0    0    0    1    0    0
GGTCAGGATAGTGTGGCTTCT     GQDSVAS       0    0    0    0    0    0    0    0    0    1
GGTCAGGATCAGACTAATAGG     GQDQTNR       0    0    0    0    0    0    0    0    0    1
GGTCAGGATCAGCTTGGGCTG     GQDQLGL       0    0    0    0    0    0    0    1    0    0
GGTCAGGATCAGGAGTATGTT     GQDQEYV       0    0    0    0    0    0    0    0    0    3
GGTCAGGATCATTATCATCTA     GQDHYHL       0    0    0    0    0    0    0    0    0    1
GGTCAGGATCATTATCATCTT     GQDHYHL       0    0    0    0    0    0    0    0    0    1
GGTCAGGATCCTAGTGAGTAT     GQDPSEY       0    0    0    0    0    0    1    0    0    0
GGTCAGGATCGGTATCTTAGG     GQDRYLR       0    0    0    0    0    0    0    0    0    1
GGTCAGGATCGGTATCTTAGT     GQDRYLS       0    0    0    0    0    0    0    0    0    1
GGTCAGGATCGTATTCCGTTG     GQDRIPL       0    0    0    0    0    0    0    1    0    0
GGTCAGGATCTGATGACAAAG     GQDLMTK       0    0    0    0    0    0    0    0    0    1
GGTCAGGATCTGATGACTAAG     GQDLMTK       0    0    0    0    0    0    0    0    0    1
GGTCAGGATCTTCTTGCGATG     GQDLLAM       0    0    0    1    0    0    0    0    0    0
GGTCAGGATGAGATTACGTTG     GQDEITL       0    0    0    0    0    0    3    0    0    0
GGTCAGGATGAGTGGGAGTTG     GQDEWEL       0    0    0    0    0    0    0    3    0    0
GGTCAGGATGCGCCTGGTCCT     GQDAPGP       0    0    0    0    0    0    1    0    0    0
GGTCAGGATGCTCTTGTGCAT     GQDALVH       0    0    0    0    0    1    0    0    0    0
GGTCAGGATGGGCGTAAGATT     GQDGRKI       0    0    0    0    0    0    0    0    0    3
GGTCAGGATGGGCGTGTGGTG     GQDGRVV       0    0    0    0    0    0    0    0    0    3
GGTCAGGATGTGAATCGGTAG     GQDVNRQ       0    0    0    0    3    0    0    0    0    0
GGTCAGGATTATGCGTGGCAT     GQDYAWH       0    0    0    0    0    0    0    1    0    0
GGTCAGGATTATTCGTTGCAT     GQDYSLH       0    0    0    0    0    0    3    0    0    0
GGTCAGGATTCGATTATTTGG     GQDSIIW       0    0    0    0    0    0    0    0    1    0
GGTCAGGATTCGCGTCATGGT     GQDSRHG       0    0    0    0    0    0    0    0    0    1
GGTCAGGATTCGTGGTGGGGT     GQDSWWG       0    0    0    0    0    0    1    0    0    0
GGTCAGGATTGTGTGGCTTCG     GQDCVAS       0    0    0    0    0    0    0    0    0    1
GGTCAGGATTGTTGGAAGATG     GQDCWKM       0    0    0    0    0    1    0    0    0    0
GGTCAGGATTTTCTGGTTAAG     GQDFLVK       0    0    0    0    0    0    3    0    0    0
GGTCAGGCGACGGATATTCAT     GQATDIH       0    0    0    0    0    0    0    0    0    3
GGTCAGGCGACGTCTCAGACG     GQATSQT       0    0    0    3    0    0    0    0    0    0
GGTCAGGCGACTATTAGGTCT     GQATIRS       0    0    0    0    0    0    0    1    0    0
GGTCAGGCGAGTAGTTCTCCT     GQASSSP       0    0    0    0    0    0    0    1    0    0
GGTCAGGCGAGTGCGCTGGAT     GQASALD       0    0    0    0    3    0    0    0    0    0
GGTCAGGCGATTATGCCTTCG     GQAIMPS       0    0    0    0    0    0    0    3    0    0
GGTCAGGCGCAGAAGAAAACG     GQAQKKT       0    0    0    0    0    0    1    0    0    0
GGTCAGGCGCAGGGGGAGCAA     GQAQGEQ       0    0    0    0    0    0    0    1    0    0
GGTCAGGCGCAGGGGGTGCTT     GQAQGVL       0    0    0    0    0    0    0    1    0    0
GGTCAGGCGCATCCTGCGTGG     GQAHPAW       0    0    0    0    0    0    0    1    0    0
GGTCAGGCGCATGCTGTTCCA     GQAHAVP       0    0    0    0    0    0    1    0    0    0
GGTCAGGCGCATGCTGTTCCT     GQAHAVP       0    0    0    0    0    0    1    0    0    0
GGTCAGGCGCATTCGCTTACT     GQAHSLT       0    0    0    0    0    3    0    0    0    0
GGTCAGGCGCGGGTGAATCAA     GQARVNQ       0    0    0    0    0    0    0    1    0    0
GGTCAGGCGCGGGTGAATCAT     GQARVNH       0    0    1    0    0    0    0    1    0    0
GGTCAGGCGCTGAAGATTTCG     GQALKIS       0    0    0    0    0    0    1    0    0    0
GGTCAGGCGCTTATTACTGCT     GQALITA       0    0    0    0    0    0    0    0    0    1
GGTCAGGCGCTTCGGTCGACG     GQALRST       0    0    0    0    0    0    0    1    1    0
GGTCAGGCGCTTCGGTCGACT     GQALRST       0    0    0    0    0    0    0    0    1    0
GGTCAGGCGGCGGGGCATCTA     GQAAGHL       0    0    0    0    1    0    0    0    0    0
GGTCAGGCGGCGGGGCATCTT     GQAAGHL       0    0    0    0    0    0    0    1    0    0
GGTCAGGCGGCGTCGCGTATG     GQAASRM       0    0    0    0    0    0    0    1    0    0
GGTCAGGCGGCTTCGTTTCCT     GQAASFP       0    0    0    1    0    0    0    0    0    0
GGTCAGGCGTCTGATCATGCT     GQASDHA       0    0    0    0    0    0    3    0    0    0
GGTCAGGCGTGGGGGTTTGGT     GQAWGFG       0    0    0    1    0    3    0    0    0    0
GGTCAGGCGTTAAGAGCACGA     GQALRAR       0    0    0    0    0    0    0    1    0    0
GGTCAGGCGTTGGAGAGTCAT     GQALESH       0    0    0    0    0    0    0    0    0    3
GGTCAGGCGTTTTATACTCTG     GQAFYTL       0    0    0    1    0    0    0    0    0    0
GGTCAGGCGTTTTGTGCTCGT     GQAFCAR       0    0    0    0    0    0    0    1    0    0
GGTCAGGCTACGAAGGCGTTA     GQATKAL       0    0    0    0    0    0    0    0    0    1
GGTCAGGCTACGCGGGGGCCT     GQATRGP       0    0    0    0    0    0    0    1    0    0
GGTCAGGCTATGAATGATTGT     GQAMNDC       0    0    0    0    0    0    0    0    0    3
GGTCAGGCTATTCGTGCGCAG     GQAIRAQ       0    0    0    0    0    0    0    1    0    0
GGTCAGGCTATTTCTAGGGAA     GQAISRE       0    0    0    1    0    0    0    0    0    0
GGTCAGGCTATTTCTAGGGAT     GQAISRD       0    0    0    1    0    0    0    0    0    0
GGTCAGGCTATTTGGGTGACG     GQAIWVT       0    0    0    1    0    0    0    0    0    0
GGTCAGGCTCATCTGTCGTCT     GQAHLSS       0    0    0    3    0    0    0    0    0    0
GGTCAGGCTCATGGGGTTGAT     GQAHGVD       0    0    0    0    0    1    0    0    0    0
GGTCAGGCTCATTGGTGTCTT     GQAHWCL       0    0    0    0    0    0    0    0    1    0
GGTCAGGCTCTGCAGTAGATT     GQALQQI       0    0    0    0    0    0    0    0    0    1
GGTCAGGCTCTGGAGCCTAGG     GQALEPR       0    0    0    0    0    0    0    3    0    0
GGTCAGGCTCTTACGCCGGCA     GQALTPA       0    0    0    0    0    0    0    0    1    0
GGTCAGGCTCTTGGGGTTGAT     GQALGVD       0    0    0    0    0    1    0    0    0    0
GGTCAGGCTGATCTGATGGCT     GQADLMA       0    0    0    0    0    1    0    0    0    0
GGTCAGGCTGATGATTATATA     GQADDYI       0    0    0    1    0    0    0    0    0    0
GGTCAGGCTGATGATTATATT     GQADDYI       0    0    0    1    0    0    0    0    0    1
GGTCAGGCTGGGGCTCATGCG     GQAGAHA       0    0    0    0    3    0    0    0    0    0
GGTCAGGCTGGTAAGGGTAAT     GQAGKGN       0    0    0    0    0    1    0    0    0    0
GGTCAGGCTGTTTTTCAGCGT     GQAVFQR       0    0    1    0    0    0    0    0    0    0
GGTCAGGCTTCGAAGGCGTTT     GQASKAF       0    0    0    0    0    0    0    0    0    1
GGTCAGGCTTCTAATATTGTG     GQASNIV       0    0    0    0    0    1    0    0    0    0
GGTCAGGCTTCTCTGTCGGCA     GQASLSA       0    0    0    0    0    1    0    0    0    0
GGTCAGGCTTCTCTGTCGGCT     GQASLSA       0    0    0    0    0    1    1    0    0    0
GGTCAGGCTTTGTCTTCTACG     GQALSST       0    0    1    0    0    0    0    0    0    0
GGTCAGGCTTTGTCTTCTACT     GQALSST       0    0    1    0    0    0    0    0    0    0
GGTCAGGCTTTTCAGGCTATG     GQAFQAM       0    0    0    0    0    0    1    0    0    0
GGTCAGGCTTTTCGTGCGCAG     GQAFRAQ       0    0    0    0    0    0    0    1    0    0
GGTCAGGCTTTTTGGGTGACG     GQAFWVT       0    0    0    1    0    0    0    0    0    0
GGTCAGGGGAGTGTTTATTCG     GQGSVYS       0    0    0    0    0    0    1    0    0    0
GGTCAGGGGATTAATCTGAGG     GQGINLR       0    0    0    0    1    0    0    0    0    0
GGTCAGGGGATTCAGACTCCT     GQGIQTP       0    0    0    0    0    0    0    0    0    3
GGTCAGGGGCATGCTGCGGTT     GQGHAAV       0    0    0    0    0    0    1    0    0    0
GGTCAGGGGCTTTCTCCTAGT     GQGLSPS       0    0    0    0    0    3    0    0    0    0
GGTCAGGGGGCGCATCAGGCT     GQGAHQA       0    0    0    0    0    0    1    0    0    0
GGTCAGGGGGCTCTGCATGTT     GQGALHV       0    0    0    0    0    0    0    0    0    1
GGTCAGGGGGTGCGTTATGTG     GQGVRYV       0    0    0    0    0    0    1    0    0    0
GGTCAGGGGTCGCCGCAGCGG     GQGSPQR       0    0    0    0    0    0    0    1    0    0
GGTCAGGGGTGAACGAAGACA     GQG*TKT       0    0    0    0    0    0    0    0    0    1
GGTCAGGGGTGTACGAAGACA     GQGCTKT       0    0    0    0    0    0    0    0    0    1
GGTCAGGGGTGTACGAAGACT     GQGCTKT       0    0    0    0    0    0    0    0    0    1
GGTCAGGGTAATCATCAGCCG     GQGNHQP       0    0    0    0    0    0    0    0    0    3
GGTCAGGGTACGACGTGGCGT     GQGTTWR       0    0    0    0    0    0    0    0    1    0
GGTCAGGGTACTACTGTTACG     GQGTTVT       0    0    0    0    0    0    0    0    1    0
GGTCAGGGTATTGATTCTAGA     GQGIDSR       0    0    0    0    0    0    1    0    0    0
GGTCAGGGTATTGATTCTAGT     GQGIDSS       0    0    0    0    0    0    1    0    0    0
GGTCAGGGTCATCAGGATGAG     GQGHQDE       0    0    0    0    0    0    1    0    0    0
GGTCAGGGTCCGACTGCTTGG     GQGPTAW       0    0    0    0    0    0    0    0    0    1
GGTCAGGGTCCGTCTTTTGAT     GQGPSFD       0    0    0    0    0    1    0    0    0    0
GGTCAGGGTCTTCAGGATGAG     GQGLQDE       0    0    0    0    0    0    1    0    0    0
GGTCAGGGTGAGCTGCGTTCA     GQGELRS       0    0    0    0    0    1    0    0    0    0
GGTCAGGGTGAGCTGCGTTCT     GQGELRS       0    0    0    0    0    1    0    0    0    0
GGTCAGGGTGATCCTCTGACT     GQGDPLT       0    0    3    0    0    0    1    0    0    0
GGTCAGGGTGGTATGCTTACT     GQGGMLT       0    0    0    0    0    3    0    0    0    0
GGTCAGGGTGTGGTTGTGAGG     GQGVVVR       0    0    0    0    0    0    0    0    0    1
GGTCAGGGTTATATTCGGTTG     GQGYIRL       0    0    0    0    0    0    0    0    0    1
GGTCAGGGTTATCATTAGACG     GQGYHQT       0    0    0    0    0    1    0    0    0    0
GGTCAGGGTTCTGCTTGTGCT     GQGSACA       0    0    0    1    0    0    0    0    0    0
GGTCAGGTACAGACGCAGAAA     GQVQTQK       0    0    0    0    0    0    3    0    0    0
GGTCAGGTACTGAAGCAGATT     GQVLKQI       0    0    0    0    0    0    0    1    0    0
GGTCAGGTGAAGGTTTTGTAG     GQVKVLQ       0    0    0    0    0    0    0    0    0    1
GGTCAGGTGAATTCTCTTACT     GQVNSLT       0    0    0    3    0    0    0    0    0    0
GGTCAGGTGACGGATGTTACG     GQVTDVT       0    0    0    0    0    1    0    0    0    0
GGTCAGGTGACGTTTTCTCTG     GQVTFSL       0    0    0    0    0    0    0    1    0    0
GGTCAGGTGACTGATAAGTCT     GQVTDKS       0    0    0    0    0    0    3    0    0    0
GGTCAGGTGCAGCGTGTGTTG     GQVQRVL       0    0    0    0    0    0    0    1    0    0
GGTCAGGTGCAGCGTGTGTTT     GQVQRVF       0    0    0    0    0    0    0    1    0    0
GGTCAGGTGCATATGTAGACG     GQVHMQT       0    0    0    0    0    0    1    0    0    0
GGTCAGGTGCATATGTTGACG     GQVHMLT       0    0    0    0    0    0    1    0    0    0
GGTCAGGTGCCGCAGCCGGTA     GQVPQPV       0    0    0    0    0    0    0    0    1    0
GGTCAGGTGCCGCAGCCGGTT     GQVPQPV       0    0    0    0    0    0    0    0    1    0
GGTCAGGTGCGGGAGATTAAT     GQVREIN       0    0    1    0    0    0    0    0    0    0
GGTCAGGTGGAGTGGACGCCT     GQVEWTP       0    0    0    0    0    0    0    3    0    0
GGTCAGGTGGCTAATCCTCTT     GQVANPL       0    0    0    0    1    0    0    0    0    0
GGTCAGGTGGTTTAGGTTGTT     GQVVQVV       0    0    0    0    0    0    1    0    0    0
GGTCAGGTGTATATGGGTACT     GQVYMGT       0    0    0    0    0    0    3    0    0    0
GGTCAGGTGTCTCAGTCTCAT     GQVSQSH       0    0    0    0    0    0    0    1    0    0
GGTCAGGTGTTGACGCCGAGG     GQVLTPR       0    0    0    0    0    0    1    0    0    0
GGTCAGGTTAATCGGAGTTTT     GQVNRSF       0    0    0    0    0    0    0    0    1    0
GGTCAGGTTACGAGGGCTTCG     GQVTRAS       0    0    0    0    0    0    0    3    0    0
GGTCAGGTTACGTTTCGTAAT     GQVTFRN       0    0    0    0    1    0    0    0    0    0
GGTCAGGTTACTCATACTCGG     GQVTHTR       0    0    0    0    0    0    3    0    0    1
GGTCAGGTTCAGTCGCTGTAT     GQVQSLY       0    0    0    0    0    0    3    0    0    0
GGTCAGGTTCCGGTTCAGCAA     GQVPVQQ       0    0    0    0    0    0    1    0    0    0
GGTCAGGTTCCGGTTCAGCAT     GQVPVQH       0    0    0    0    0    0    1    0    0    0
GGTCAGGTTCCTACTAGGTAT     GQVPTRY       0    0    0    0    0    0    0    0    1    0
GGTCAGGTTCCTACTCGGATG     GQVPTRM       0    0    0    0    1    1    0    0    0    0
GGTCAGGTTCCTATGACTACT     GQVPMTT       0    0    0    0    0    0    1    0    0    0
GGTCAGGTTCTGCCTCTGTTT     GQVLPLF       0    0    0    0    0    0    1    0    0    0
GGTCAGGTTCTTATTTTGCTT     GQVLILL       0    0    0    0    0    0    0    0    0    1
GGTCAGGTTGAGCTTCCGAGT     GQVELPS       0    0    0    0    0    1    0    0    0    0
GGTCAGGTTGCGAAGACTCGG     GQVAKTR       0    0    0    0    0    0    1    0    0    0
GGTCAGGTTGCGTGGCTTTTG     GQVAWLL       0    0    0    0    0    0    1    0    0    0
GGTCAGGTTGGTAGTACGCAT     GQVGSTH       0    0    0    1    0    0    0    0    0    0
GGTCAGGTTGTGTCGATGGAT     GQVVSMD       0    0    0    0    0    1    0    0    0    0
GGTCAGGTTGTTTTTTCGTCG     GQVVFSS       0    0    0    0    0    1    0    0    0    0
GGTCAGGTTTTGAATCAGTCT     GQVLNQS       0    0    0    0    0    1    0    0    0    0
GGTCAGGTTTTGAGTGATAGT     GQVLSDS       0    0    0    0    0    0    0    1    0    0
GGTCAGGTTTTTCCTAGGGGT     GQVFPRG       0    0    0    0    0    1    0    0    0    0
GGTCAGTAGAATTCGGCTTCG     GQQNSAS       0    0    0    0    0    0    0    1    0    0
GGTCAGTAGATGCGGACTATT     GQQMRTI       0    0    0    0    0    0    3    0    0    0
GGTCAGTAGATGCTTGTTAGT     GQQMLVS       0    0    0    0    0    0    3    0    0    0
GGTCAGTAGTTGGAGAGTAAT     GQQLESN       0    0    0    0    0    0    1    0    0    0
GGTCAGTATAAGGATGATTTG     GQYKDDL       0    0    0    0    0    0    1    0    0    0
GGTCAGTATAATTGGAATAGT     GQYNWNS       0    0    0    0    0    0    1    0    0    0
GGTCAGTATATGATTCATAGA     GQYMIHR       0    0    0    0    0    0    1    0    0    0
GGTCAGTATATGCATACTTAT     GQYMHTY       0    0    0    0    0    1    0    0    0    0
GGTCAGTATCAGCATAGTGTG     GQYQHSV       0    0    0    0    0    1    1    0    0    0
GGTCAGTATCAGCATAGTGTT     GQYQHSV       0    0    0    0    0    0    1    0    0    0
GGTCAGTATCAGGGGAGTCAG     GQYQGSQ       0    0    0    0    0    0    1    0    0    0
GGTCAGTATCCGCATTCTTAT     GQYPHSY       0    0    3    0    0    0    0    0    0    0
GGTCAGTATCTGGATAAGCGG     GQYLDKR       0    0    0    0    0    0    1    0    0    0
GGTCAGTATCTTGCTTATCTT     GQYLAYL       0    0    0    0    0    0    3    0    0    0
GGTCAGTATGAGAATACTGAT     GQYENTD       0    0    1    0    0    0    0    0    0    0
GGTCAGTATGCGAAGAATATT     GQYAKNI       0    0    0    0    1    0    0    0    0    0
GGTCAGTATGCGCATAGTGAG     GQYAHSE       0    0    0    0    0    3    0    0    0    0
GGTCAGTATGCTTATTCGGAG     GQYAYSE       0    0    0    0    0    0    0    3    0    0
GGTCAGTATGGTCAGCTTCAA     GQYGQLQ       0    0    0    0    0    0    1    0    0    0
GGTCAGTATGTGAATACTGAT     GQYVNTD       0    0    1    0    0    0    0    0    0    0
GGTCAGTATGTTCCTCATTTG     GQYVPHL       0    0    3    0    0    0    0    0    0    0
GGTCAGTATGTTGGGCCGGAG     GQYVGPE       0    0    0    0    0    0    1    0    0    0
GGTCAGTATTAGAGTTTGACA     GQYQSLT       0    0    0    0    0    1    0    0    0    0
GGTCAGTATTAGAGTTTGACT     GQYQSLT       0    0    0    0    0    1    0    0    0    0
GGTCAGTATTAGGATGATTTG     GQYQDDL       0    0    0    0    0    0    1    0    0    0
GGTCAGTATTAGGTTCCGTAA     GQYQVP*       0    0    0    0    0    0    0    1    0    0
GGTCAGTATTATTATCCTAGG     GQYYYPR       0    0    0    0    0    0    3    0    0    0
GGTCAGTATTCTATTCATCTA     GQYSIHL       0    0    0    0    0    0    0    1    0    0
GGTCAGTATTCTATTCATCTT     GQYSIHL       0    0    0    0    0    0    0    1    0    0
GGTCAGTATTGTCATAAAAGA     GQYCHKR       0    0    0    0    0    0    0    0    0    1
GGTCAGTATTGTCATAATTGT     GQYCHNC       0    0    0    0    0    0    0    0    0    1
GGTCAGTATTTGATTCATAGT     GQYLIHS       0    0    0    0    0    0    1    0    0    0
GGTCAGTCACCTAAGAGTCAG     GQSPKSQ       0    0    0    0    0    0    0    0    0    1
GGTCAGTCGACGAGGCATCCT     GQSTRHP       0    0    0    0    0    1    0    0    0    0
GGTCAGTCGACGCATAATAGT     GQSTHNS       0    0    0    0    0    0    0    3    0    0
GGTCAGTCGACGGATGAAAAG     GQSTDEK       0    0    0    0    0    0    0    0    0    1
GGTCAGTCGACGGTTAATCAT     GQSTVNH       0    0    0    0    0    0    1    0    0    0
GGTCAGTCGAGGTCTTGTTTG     GQSRSCL       0    0    0    0    0    0    0    0    0    3
GGTCAGTCGAGTCCTTCTACG     GQSSPST       0    0    0    0    0    0    3    0    0    0
GGTCAGTCGATGCCGGCGTAT     GQSMPAY       0    0    0    0    0    1    0    0    0    0
GGTCAGTCGCAGAATATTAAT     GQSQNIN       0    0    0    0    0    0    0    0    0    1
GGTCAGTCGCATGAGAAGTAA     GQSHEK*       0    0    0    0    0    0    0    1    0    0
GGTCAGTCGCATGAGAAGTAT     GQSHEKY       0    0    0    0    0    0    0    1    0    0
GGTCAGTCGCCGCGGCAGCAT     GQSPRQH       0    0    1    0    0    0    0    0    0    0
GGTCAGTCGCTGAATATTAAT     GQSLNIN       0    0    0    0    0    0    0    0    0    1
GGTCAGTCGCTGATGGGTGGT     GQSLMGG       0    0    0    0    0    0    0    1    0    0
GGTCAGTCGGAGTCGTATGAG     GQSESYE       0    0    0    0    0    0    0    0    0    1
GGTCAGTCGGCGATTTGTGGT     GQSAICG       0    0    0    0    0    0    0    0    1    0
GGTCAGTCGGCTGGGGTTGAG     GQSAGVE       0    0    0    0    0    0    0    3    0    1
GGTCAGTCGGGTCAGCCTAAT     GQSGQPN       0    0    0    0    3    0    0    0    0    0
GGTCAGTCGGGTCTGGCGTTT     GQSGLAF       0    0    0    0    0    0    0    0    1    0
GGTCAGTCGTAGAAGATGGAT     GQSQKMD       0    0    0    0    0    0    1    0    0    0
GGTCAGTCGTAGAAGATGGTT     GQSQKMV       0    0    0    0    0    0    0    1    0    0
GGTCAGTCGTATCCTGGTCAT     GQSYPGH       0    0    0    0    0    1    0    0    0    0
GGTCAGTCGTCGCAGTTGTGG     GQSSQLW       0    0    0    0    0    0    0    0    0    1
GGTCAGTCGTCGGGGTGGAAT     GQSSGWN       0    0    0    0    0    0    1    0    0    0
GGTCAGTCGTGGCTTGAAAAA     GQSWLEK       0    0    0    0    0    0    1    0    0    0
GGTCAGTCGTGGCTTGATAAT     GQSWLDN       0    0    0    0    0    0    1    0    0    0
GGTCAGTCTAAGTCTAATTAT     GQSKSNY       0    0    0    0    0    0    0    0    0    1
GGTCAGTCTACTGGTAATGCT     GQSTGNA       0    0    0    3    0    0    0    0    0    0
GGTCAGTCTATGCATAAGAAA     GQSMHKK       0    0    0    0    0    0    0    0    0    1
GGTCAGTCTATGCATAAGATT     GQSMHKI       0    0    0    0    0    0    0    0    0    1
GGTCAGTCTCAGCATGAGTTG     GQSQHEL       0    0    0    0    0    0    0    0    0    1
GGTCAGTCTCATACGGTTATA     GQSHTVI       0    0    0    0    0    0    1    0    0    0
GGTCAGTCTCATACGGTTATT     GQSHTVI       0    0    0    0    0    0    3    0    0    0
GGTCAGTCTCATCCTGGTGGG     GQSHPGG       0    0    0    0    0    0    0    0    3    0
GGTCAGTCTCCTAATTAGGAG     GQSPNQE       0    0    0    0    0    1    0    0    0    0
GGTCAGTCTCCTATGCTGCTT     GQSPMLL       0    0    0    1    0    0    0    0    0    0
GGTCAGTCTCCTGTTAAGAAA     GQSPVKK       0    0    0    0    0    0    0    0    1    0
GGTCAGTCTCCTGTTAAGAAT     GQSPVKN       0    0    0    0    0    0    0    0    1    0
GGTCAGTCTCTTCATACGGCG     GQSLHTA       0    0    1    0    0    0    0    0    0    0
GGTCAGTCTCTTCATACGGCT     GQSLHTA       0    0    1    0    0    0    0    0    0    0
GGTCAGTCTGAGACGAGTTCG     GQSETSS       0    0    0    0    0    0    0    0    1    0
GGTCAGTCTGATCAGTATATT     GQSDQYI       0    0    0    0    0    0    0    0    0    1
GGTCAGTCTGCTGCTACTAAA     GQSAATK       0    0    0    0    0    0    0    1    0    0
GGTCAGTCTGCTGCTACTAAT     GQSAATN       0    0    0    0    0    0    0    1    0    0
GGTCAGTCTGCTGTGGATAGG     GQSAVDR       0    0    0    0    1    0    0    0    0    0
GGTCAGTCTGGTGGTATTCCG     GQSGGIP       0    0    0    0    0    0    1    0    0    0
GGTCAGTCTGTGTCTAAGGTG     GQSVSKV       0    0    1    0    0    0    0    0    0    0
GGTCAGTCTGTTGGTGCGCTG     GQSVGAL       0    0    0    0    0    4    0    0    0    0
GGTCAGTCTGTTTCTGAGCGG     GQSVSER       0    0    0    0    0    0    0    3    0    0
GGTCAGTCTTATCATCAAGCA     GQSYHQA       0    0    0    0    0    0    1    0    0    0
GGTCAGTCTTATCATCATGCT     GQSYHHA       0    0    0    0    0    0    1    0    0    0
GGTCAGTCTTCTCTTCGTATG     GQSSLRM       0    0    0    0    0    0    0    1    0    0
GGTCAGTGGAAGCCTACTTTT     GQWKPTF       0    0    0    0    0    0    1    0    0    0
GGTCAGTGGAAGGAGTCGGGT     GQWKESG       0    0    0    0    0    3    0    3    0    0
GGTCAGTGGACGGTTGATACT     GQWTVDT       0    0    0    3    0    0    0    0    0    0
GGTCAGTGGACTGCTGCTAAT     GQWTAAN       0    0    0    0    0    0    0    0    0    1
GGTCAGTGGACTGCTGCTATG     GQWTAAM       0    0    0    0    0    1    0    0    0    1
GGTCAGTGGATTAATAGGGCG     GQWINRA       0    0    0    0    0    0    1    0    0    0
GGTCAGTGGATTAATTGGGCG     GQWINWA       0    0    0    0    0    0    1    0    0    0
GGTCAGTGGATTTCGCCGTTG     GQWISPL       0    0    0    0    0    0    1    0    0    0
GGTCAGTGGATTTTTGGTGGG     GQWIFGG       0    0    0    0    0    0    0    0    1    0
GGTCAGTGGCAGCATATTCGG     GQWQHIR       0    0    1    0    3    0    4    0    0    0
GGTCAGTGGCAGCATATTCGT     GQWQHIR       0    0    0    0    0    1    0    0    0    0
GGTCAGTGGCATGATAAGCTT     GQWHDKL       0    0    0    0    0    0    0    0    0    1
GGTCAGTGGCCGAATCAGTTG     GQWPNQL       0    0    0    0    0    0    0    0    1    0
GGTCAGTGGCCTCTGAATTCG     GQWPLNS       0    0    0    0    0    0    1    0    0    0
GGTCAGTGGCCTCTGAATTCT     GQWPLNS       0    0    0    0    0    0    1    0    0    0
GGTCAGTGGCGGGAGTGGTCG     GQWREWS       0    0    0    0    0    0    1    0    0    0
GGTCAGTGGCGGGATTGGTCG     GQWRDWS       0    0    0    0    0    0    1    0    0    0
GGTCAGTGGCTTGATATTGTG     GQWLDIV       0    0    0    0    0    0    3    0    0    0
GGTCAGTGGGAGAAGTTTCCT     GQWEKFP       0    0    3    3    0    0    0    0    0    0
GGTCAGTGGGAGACGAATCAG     GQWETNQ       0    0    0    0    1    0    0    0    0    0
GGTCAGTGGGCTCCTATTCCG     GQWAPIP       0    0    0    0    0    0    3    3    0    0
GGTCAGTGGGCTGATACTGGT     GQWADTG       0    0    0    0    3    0    0    0    0    0
GGTCAGTGGGGGTATACGTCT     GQWGYTS       0    0    0    0    0    0    0    0    0    1
GGTCAGTGGGGTCCGCTTGAG     GQWGPLE       0    0    0    0    0    0    3    0    0    0
GGTCAGTGGGTGAAGTTTCCT     GQWVKFP       0    0    0    0    0    0    1    0    0    0
GGTCAGTGGGTGCGGAATTGT     GQWVRNC       0    0    0    0    0    0    0    1    0    0
GGTCAGTGGGTGCGTTCGCTT     GQWVRSL       0    0    0    0    0    0    0    3    0    0
GGTCAGTGGGTTGCGAGGATT     GQWVARI       0    0    0    0    0    0    3    0    0    1
GGTCAGTGGTCTCAGAATAAT     GQWSQNN       0    0    0    0    0    0    0    3    0    0
GGTCAGTGGTCTCAGACTGGT     GQWSQTG       0    0    0    0    0    0    1    0    0    0
GGTCAGTGGTCTGCTGCTATG     GQWSAAM       0    0    0    0    0    1    0    0    0    0
GGTCAGTGGTGGCTTGTGCGT     GQWWLVR       0    0    0    0    0    0    0    0    1    0
GGTCAGTGGTGGGATTCGATG     GQWWDSM       0    0    0    0    0    0    0    0    0    1
GGTCAGTGGTTGACTAGTAGG     GQWLTSR       0    0    0    0    0    0    3    0    0    0
GGTCAGTGGTTTAGTGTGCAT     GQWFSVH       0    0    0    0    0    0    0    0    0    1
GGTCAGTGGTTTTCGCCGTTG     GQWFSPL       0    0    0    0    0    0    1    0    0    0
GGTCAGTGTAAGCATACGGCT     GQCKHTA       0    0    0    0    0    0    0    0    0    1
GGTCAGTGTCAGACTCGGGTA     GQCQTRV       0    0    0    1    0    0    0    0    0    0
GGTCAGTGTCAGACTCGGGTT     GQCQTRV       0    0    0    1    0    0    0    0    0    0
GGTCAGTGTCCGAAGAATTGT     GQCPKNC       0    0    0    0    0    0    0    3    0    0
GGTCAGTGTGATCCTTCGAAT     GQCDPSN       0    0    0    0    0    1    0    0    0    0
GGTCAGTGTGGTAGAAGAAAG     GQCGRRK       0    0    0    0    0    0    0    0    0    1
GGTCAGTGTGGTAGTTGTAAG     GQCGSCK       0    0    0    0    0    3    0    0    0    1
GGTCAGTGTTAGCATACGGCT     GQCQHTA       0    0    0    0    0    0    0    0    0    1
GGTCAGTTAAGGGGGCCGAAA     GQLRGPK       0    0    0    0    0    0    0    1    0    0
GGTCAGTTGAGTCATAAGTCT     GQLSHKS       0    0    0    0    0    0    0    0    1    0
GGTCAGTTGATGTTGGAGTTT     GQLMLEF       0    0    0    0    0    0    3    0    0    0
GGTCAGTTGCAAAAAAAAAGG     GQLQKKR       0    0    0    0    0    1    0    0    0    0
GGTCAGTTGCATTTTTATAGG     GQLHFYR       0    0    0    0    0    1    0    0    0    0
GGTCAGTTGCCAGAAAGGAGA     GQLPERR       0    0    0    0    0    1    0    0    0    0
GGTCAGTTGCCTGATAGGAGT     GQLPDRS       0    0    0    0    0    1    0    0    0    0
GGTCAGTTGCGTTGTTTTCAT     GQLRCFH       0    0    0    0    0    0    0    3    0    0
GGTCAGTTGCTTATTGCGCGT     GQLLIAR       0    0    0    0    0    0    0    1    0    0
GGTCAGTTGGAGGCTGTGTCT     GQLEAVS       0    0    0    0    0    0    0    0    0    1
GGTCAGTTGGATGATCCGCTG     GQLDDPL       0    0    0    0    0    1    0    0    0    0
GGTCAGTTGGATTGTCATCGG     GQLDCHR       0    0    0    0    0    0    1    0    0    0
GGTCAGTTGGCGAAGCTTGAT     GQLAKLD       0    0    1    0    0    0    0    0    0    0
GGTCAGTTGGCTAAGTAACGG     GQLAK*R       0    0    0    1    0    0    0    0    0    0
GGTCAGTTGGCTAAGTATCGG     GQLAKYR       0    0    0    1    0    0    0    0    0    0
GGTCAGTTGGGGCCTCAGCCA     GQLGPQP       0    0    0    0    0    0    0    1    0    0
GGTCAGTTGGGTGATTCTCCT     GQLGDSP       0    0    0    0    0    0    0    3    0    0
GGTCAGTTGGTTATTATGTAG     GQLVIMQ       0    0    0    0    0    0    3    0    0    0
GGTCAGTTGTCTAATAAGACT     GQLSNKT       0    0    0    0    0    1    0    0    0    0
GGTCAGTTGTGGCTGGTTGCT     GQLWLVA       0    0    0    0    0    0    3    0    0    0
GGTCAGTTGTGGTAGGCTATG     GQLWQAM       0    0    0    0    0    1    0    0    0    0
GGTCAGTTGTTTTATGCTACT     GQLFYAT       0    0    0    0    0    0    0    0    1    0
GGTCAGTTTAATGAGGCGAGG     GQFNEAR       0    0    0    0    0    0    0    0    1    0
GGTCAGTTTAATGCTGATTCA     GQFNADS       0    0    0    0    0    1    0    0    0    0
GGTCAGTTTAATGCTGATTCT     GQFNADS       0    0    0    0    0    1    0    0    0    0
GGTCAGTTTACTACGCGGGCT     GQFTTRA       0    0    0    0    0    0    1    0    0    0
GGTCAGTTTACTCTGCAACGA     GQFTLQR       0    0    0    1    0    0    0    0    0    0
GGTCAGTTTACTCTGCATCGA     GQFTLHR       0    0    0    0    0    0    1    0    0    0
GGTCAGTTTACTGGGACTACT     GQFTGTT       0    0    0    0    0    0    1    0    0    0
GGTCAGTTTAGTCTTGTGCAT     GQFSLVH       0    0    0    1    0    0    0    0    0    0
GGTCAGTTTAGTTTTCCGACG     GQFSFPT       0    0    0    0    0    0    1    0    0    0
GGTCAGTTTATTATTGGTATG     GQFIIGM       0    0    0    0    0    0    0    0    0    1
GGTCAGTTTCCTCCTATTCTA     GQFPPIL       0    0    0    0    0    0    1    0    0    0
GGTCAGTTTCCTCCTATTCTT     GQFPPIL       0    0    0    0    0    0    1    0    0    0
GGTCAGTTTCTTCGGACGCTT     GQFLRTL       0    0    0    0    0    0    0    1    0    0
GGTCAGTTTGAGTATAAGACA     GQFEYKT       0    0    0    0    0    0    0    0    0    1
GGTCAGTTTGCTAATATGAGT     GQFANMS       0    0    0    0    0    0    1    0    0    0
GGTCAGTTTGGGGATAGTAGG     GQFGDSR       0    0    0    0    0    0    0    0    0    1
GGTCAGTTTGGGGATAGTAGT     GQFGDSS       0    0    0    0    0    0    0    0    0    1
GGTCAGTTTGGTAGTGATTCT     GQFGSDS       0    0    0    0    0    0    1    0    0    0
GGTCAGTTTGTGTATAAGACT     GQFVYKT       0    0    0    0    0    0    0    0    0    1
GGTCAGTTTTCGAATGCTGAT     GQFSNAD       0    0    0    0    0    0    1    0    0    0
GGTCAGTTTTCGCCGCTTATT     GQFSPLI       0    0    0    1    0    0    0    0    0    0
GGTCAGTTTTCGGTTATGAAG     GQFSVMK       0    0    0    0    0    0    0    0    1    0
GGTCAGTTTTCGGTTATGAAT     GQFSVMN       0    0    0    0    0    0    0    0    1    0
GGTCAGTTTTCTGTTCCTGAG     GQFSVPE       0    0    0    0    0    0    0    1    0    0
GGTCAGTTTTGGGGGCCGATT     GQFWGPI       0    0    0    0    0    0    0    1    0    0
GGTCATAAACAGGAAACAAAA     GHKQETK       0    0    0    0    0    0    0    0    0    1
GGTCATAAGAATCTTCAGGCT     GHKNLQA       0    0    0    0    1    0    0    0    0    0
GGTCATAAGACTGAGTATAAT     GHKTEYN       0    0    0    0    0    0    0    0    0    1
GGTCATAAGACTGTGTATAAT     GHKTVYN       0    0    0    0    0    0    0    0    0    1
GGTCATAAGAGTGTTAGTCGA     GHKSVSR       0    0    0    0    0    0    1    0    0    0
GGTCATAAGAGTGTTAGTCGT     GHKSVSR       0    0    0    0    0    0    1    0    0    0
GGTCATAAGCAGGAGACTTGG     GHKQETW       0    0    0    0    0    1    0    0    0    0
GGTCATAAGCATCATAATCTG     GHKHHNL       0    0    0    0    0    0    3    0    0    0
GGTCATAAGCCGAGGGTTTAT     GHKPRVY       0    0    0    0    0    0    1    0    0    0
GGTCATAAGCTGACTGCGGTA     GHKLTAV       0    0    0    0    0    0    0    0    0    1
GGTCATAAGCTGACTGCGGTT     GHKLTAV       0    0    0    0    0    0    0    0    0    1
GGTCATAAGCTGATGGTGAAT     GHKLMVN       0    0    1    3    0    0    3    1    1    3
GGTCATAAGCTGGCGGAGAAT     GHKLAEN       0    0    0    0    0    1    0    0    0    0
GGTCATAAGGATATGTAGGGG     GHKDMQG       0    0    1    0    0    0    0    0    0    0
GGTCATAAGGATATGTAGGGT     GHKDMQG       0    0    1    0    0    0    0    0    0    0
GGTCATAAGGCGGCGGTTTAT     GHKAAVY       0    0    0    0    0    0    1    0    0    1
GGTCATAAGGCTCCGATTTCG     GHKAPIS       0    0    0    0    0    0    1    0    0    0
GGTCATAAGGCTGGTTTTACG     GHKAGFT       0    0    0    3    0    0    0    0    0    0
GGTCATAAGGGGAAGTTGGCG     GHKGKLA       0    0    0    0    0    1    0    0    0    0
GGTCATAAGGGGAAGTTGGCT     GHKGKLA       0    0    0    0    0    1    0    0    0    0
GGTCATAAGGGGGTGGATTAT     GHKGVDY       0    0    0    0    0    0    0    1    0    0
GGTCATAAGGTGGAGCCGCGG     GHKVEPR       0    0    0    0    0    0    0    0    0    1
GGTCATAAGGTGGCGACGCTG     GHKVATL       0    0    0    0    0    1    0    0    0    0
GGTCATAAGGTTGGGAGTGAG     GHKVGSE       0    0    0    0    0    0    3    0    0    0
GGTCATAAGTAGAATAGTGAA     GHKQNSE       0    0    0    0    0    1    0    0    0    0
GGTCATAAGTAGAATAGTGAT     GHKQNSD       0    0    0    0    0    1    0    0    0    0
GGTCATAAGTATCTTCAGGCT     GHKYLQA       0    0    0    0    1    0    0    0    0    0
GGTCATAAGTGGACGATTGAT     GHKWTID       0    0    0    0    0    0    1    0    0    0
GGTCATAAGTTGCATCAGACG     GHKLHQT       0    0    0    1    0    0    0    0    0    0
GGTCATAAGTTGGGTAATACT     GHKLGNT       0    0    0    0    1    0    0    0    0    0
GGTCATAAGTTGTGTGCTACT     GHKLCAT       0    0    0    0    0    1    0    0    0    0
GGTCATAAGTTTACTCATGCT     GHKFTHA       0    0    0    0    0    0    0    0    1    0
GGTCATAATAATTATAAGTCG     GHNNYKS       0    0    3    0    0    0    0    0    0    0
GGTCATAATACGAAGTCTTAG     GHNTKSQ       0    0    0    0    1    0    0    0    0    0
GGTCATAATACTATTGCGCGG     GHNTIAR       0    0    0    0    0    1    0    0    0    0
GGTCATAATACTGCTCATGCG     GHNTAHA       0    0    0    0    0    0    0    1    0    0
GGTCATAATAGTTTTAATCAT     GHNSFNH       0    0    0    1    0    0    0    0    0    0
GGTCATAATATGAGGGATGAT     GHNMRDD       0    0    0    0    0    0    0    0    0    3
GGTCATAATATTACTGATCCA     GHNITDP       0    0    0    0    0    0    0    1    0    0
GGTCATAATATTGTGAAGTGG     GHNIVKW       0    0    0    0    0    0    0    0    1    0
GGTCATAATATTTATCCTGAA     GHNIYPE       0    0    0    0    0    1    0    0    0    0
GGTCATAATATTTATCCTGAT     GHNIYPD       0    0    0    0    0    1    0    0    0    0
GGTCATAATCCGCGGGATATT     GHNPRDI       0    0    0    0    0    0    0    3    0    0
GGTCATAATCCTGGTCTTCCG     GHNPGLP       0    0    0    0    1    0    0    0    0    0
GGTCATAATCCTTCGAGTTTG     GHNPSSL       0    0    1    0    0    0    0    0    0    0
GGTCATAATCCTTCTCCGCTT     GHNPSPL       0    0    0    0    0    0    1    0    0    3
GGTCATAATCTGATTCAGGGA     GHNLIQG       0    0    0    0    0    0    1    0    0    0
GGTCATAATCTGATTCAGGGT     GHNLIQG       0    0    0    0    0    0    1    0    0    0
GGTCATAATCTGTTGAATCTT     GHNLLNL       0    0    0    0    0    0    0    0    0    1
GGTCATAATCTTCTGTCTTTT     GHNLLSF       0    0    0    0    0    0    0    0    3    0
GGTCATAATGAGAAGAAGCTG     GHNEKKL       0    0    0    0    0    1    0    0    0    0
GGTCATAATGAGAAGAGGTAT     GHNEKRY       0    0    0    0    0    0    0    1    0    0
GGTCATAATGAGCATAATCGT     GHNEHNR       0    0    0    0    0    0    1    0    0    0
GGTCATAATGAGGAGGATAAT     GHNEEDN       0    0    0    0    0    1    0    0    0    0
GGTCATAATGAGTATACTAAA     GHNEYTK       0    0    0    0    0    1    0    0    0    0
GGTCATAATGAGTATACTAAT     GHNEYTN       0    0    0    0    0    1    0    0    0    0
GGTCATAATGCGTTTATTTTT     GHNAFIF       0    0    0    0    0    0    1    0    0    0
GGTCATAATGGTATTCCGACG     GHNGIPT       0    0    0    0    0    0    1    0    0    0
GGTCATAATGGTCTGCATAAG     GHNGLHK       0    0    0    0    0    0    0    3    0    0
GGTCATAATGGTGCTCTGGAT     GHNGALD       0    0    0    0    0    0    0    0    0    1
GGTCATAATGTGCGTCCGGTA     GHNVRPV       0    0    0    0    0    0    0    0    0    1
GGTCATAATGTGCGTCCGGTT     GHNVRPV       0    0    0    0    0    0    3    0    0    1
GGTCATAATGTTCGTCTTCCT     GHNVRLP       0    0    1    0    0    0    0    0    0    0
GGTCATAATGTTCTTCCGAGT     GHNVLPS       0    0    0    0    0    0    0    0    0    1
GGTCATAATGTTTAGCTGCCT     GHNVQLP       0    0    0    0    3    0    0    0    0    0
GGTCATAATTATAATCTTGTT     GHNYNLV       0    0    0    1    0    1    0    0    0    0
GGTCATAATTATCATGATAAT     GHNYHDN       0    0    0    0    0    1    0    0    0    0
GGTCATAATTATCTTATTGGT     GHNYLIG       0    0    0    0    0    0    0    0    3    0
GGTCATAATTCGAAGTCTTAG     GHNSKSQ       0    0    0    0    1    0    0    0    0    0
GGTCATAATTCTATTCCGATT     GHNSIPI       0    0    0    0    0    0    0    0    0    1
GGTCATAATTCTCTTCATTGT     GHNSLHC       0    0    0    0    0    0    0    0    0    1
GGTCATAATTCTGCTCATGCG     GHNSAHA       0    0    0    0    0    0    0    1    0    0
GGTCATAATTGGCTTTTGTAT     GHNWLLY       0    0    0    0    0    0    0    3    0    0
GGTCATAATTTGAGTACTAAT     GHNLSTN       0    0    0    1    0    0    0    0    0    0
GGTCATAATTTGATGTTGCAG     GHNLMLQ       0    0    0    0    0    0    0    1    0    1
GGTCATAATTTGCCGTTTTAT     GHNLPFY       0    0    0    0    0    0    3    0    0    0
GGTCATAATTTGCGGCGTAGT     GHNLRRS       0    0    0    0    0    0    0    1    0    0
GGTCATAATTTTGGGTATATG     GHNFGYM       0    0    0    0    0    1    0    0    0    0
GGTCATAATTTTTTTTCTCAT     GHNFFSH       0    0    0    0    0    1    0    0    0    0
GGTCATACAACGCCAGAAAAG     GHTTPEK       0    0    0    0    0    0    1    0    0    0
GGTCATACAGCAAGACCACTA     GHTARPL       0    0    0    0    0    1    0    0    0    0
GGTCATACGAAGACGAATTCA     GHTKTNS       0    0    0    0    0    0    0    0    0    1
GGTCATACGAAGACGAATTCT     GHTKTNS       0    0    0    0    0    0    0    0    0    1
GGTCATACGAAGGTGCCGAAA     GHTKVPK       0    0    0    0    0    0    0    0    0    1
GGTCATACGAAGGTGCCGAAT     GHTKVPN       0    0    0    0    0    0    0    0    0    1
GGTCATACGAATACTTCTCCA     GHTNTSP       0    0    0    0    0    0    0    0    1    0
GGTCATACGAATACTTCTCCT     GHTNTSP       0    0    0    0    0    0    0    0    1    0
GGTCATACGACGACTAATGTT     GHTTTNV       0    0    0    0    0    0    0    0    1    0
GGTCATACGACGCGTCTGGTG     GHTTRLV       0    0    0    0    0    0    0    0    3    0
GGTCATACGACTAATAATGTG     GHTTNNV       0    0    0    0    0    3    0    0    0    0
GGTCATACGACTATGAAGTCG     GHTTMKS       0    0    0    0    0    0    0    1    0    0
GGTCATACGACTATGAAGTCT     GHTTMKS       0    0    0    0    0    0    0    1    0    0
GGTCATACGACTCGTGGGCTT     GHTTRGL       0    0    0    0    0    0    0    0    0    3
GGTCATACGACTTCGGATGTG     GHTTSDV       0    0    0    0    0    0    1    0    0    0
GGTCATACGAGAGAAGAGAGG     GHTREER       0    0    0    0    0    0    0    1    0    0
GGTCATACGAGTTCGCGTTAT     GHTSSRY       0    0    0    0    0    0    0    0    0    1
GGTCATACGATGCATTAAGAA     GHTMH*E       0    0    0    0    0    0    0    0    0    1
GGTCATACGATGCATTTTGAA     GHTMHFE       0    0    0    0    0    1    0    0    0    0
GGTCATACGATGCATTTTGAT     GHTMHFD       0    0    0    0    0    1    0    3    0    1
GGTCATACGATGCTGGTTATT     GHTMLVI       0    0    0    0    0    0    1    0    0    0
GGTCATACGATTACTAGGCCA     GHTITRP       0    0    0    0    0    0    0    0    0    1
GGTCATACGATTACTAGGCCT     GHTITRP       0    0    0    0    0    0    0    0    0    1
GGTCATACGCAGCAGGAGTCG     GHTQQES       0    0    0    0    0    0    0    0    1    0
GGTCATACGCAGCCTACTTCT     GHTQPTS       0    0    0    0    0    0    3    0    0    0
GGTCATACGCCTGAGACTTAG     GHTPETQ       0    0    0    0    0    1    0    0    0    0
GGTCATACGCGGGTGTGGCCT     GHTRVWP       0    0    0    1    0    0    0    0    0    0
GGTCATACGCGGTGTCAGGTT     GHTRCQV       0    0    0    0    0    0    1    0    0    0
GGTCATACGCGTCATATTGCG     GHTRHIA       0    0    0    0    0    0    1    0    0    0
GGTCATACGCTGTCTCCGCTT     GHTLSPL       0    0    0    0    0    0    0    0    0    1
GGTCATACGCTTCGGAATAAT     GHTLRNN       0    0    0    0    0    0    1    0    0    0
GGTCATACGCTTTCGTCTGAA     GHTLSSE       0    0    0    0    0    0    0    0    0    1
GGTCATACGCTTTCGTCTGAT     GHTLSSD       0    0    0    0    0    0    0    0    0    1
GGTCATACGGAGAGTGCTGTG     GHTESAV       0    0    0    0    3    1    1    0    0    0
GGTCATACGGAGCCGCCTCCG     GHTEPPP       0    0    0    0    0    0    1    0    0    0
GGTCATACGGAGCCGCCTCCT     GHTEPPP       0    0    0    0    0    0    1    0    0    0
GGTCATACGGAGGAGTTTCAT     GHTEEFH       0    0    0    0    0    0    0    0    3    0
GGTCATACGGATCCTGCTGTG     GHTDPAV       0    0    0    0    0    0    1    0    0    0
GGTCATACGGGTATTGCGGTT     GHTGIAV       0    0    0    0    0    0    4    0    0    0
GGTCATACGGTTAAGAATTAT     GHTVKNY       0    0    0    0    0    0    3    0    0    0
GGTCATACGGTTGGGAATGTG     GHTVGNV       0    0    0    0    0    0    0    0    3    0
GGTCATACGTAGACTCATCTT     GHTQTHL       0    0    0    0    0    0    0    0    3    3
GGTCATACGTAGTTGCATCAT     GHTQLHH       0    0    0    0    0    0    0    3    0    0
GGTCATACGTATACGTTTAAG     GHTYTFK       0    0    0    0    0    0    0    1    0    0
GGTCATACGTATGAGGATAAA     GHTYEDK       0    0    0    0    0    0    1    0    0    0
GGTCATACGTGTAATCTGACT     GHTCNLT       0    0    0    0    0    0    3    0    0    0
GGTCATACGTGTGATGAGAGG     GHTCDER       0    0    0    0    0    0    1    1    0    3
GGTCATACGTGTTCGCGTTAT     GHTCSRY       0    0    0    0    0    0    0    0    0    1
GGTCATACGTTGTCTATGGTG     GHTLSMV       0    0    0    0    0    1    0    0    0    0
GGTCATACGTTTGAGGATAAT     GHTFEDN       0    0    0    0    1    0    0    0    0    1
GGTCATACTAAGCCTCCTAAG     GHTKPPK       0    0    0    0    0    0    1    0    0    0
GGTCATACTAAGTGGTAAGGA     GHTKW*G       0    0    0    0    0    1    0    0    0    0
GGTCATACTAAGTGGTATGGA     GHTKWYG       0    0    0    0    0    0    1    0    0    0
GGTCATACTAAGTGGTATGGT     GHTKWYG       0    0    0    0    0    1    1    0    0    0
GGTCATACTAATATTATTTCG     GHTNIIS       0    0    0    0    0    0    1    0    0    0
GGTCATACTACGATTCTGATT     GHTTILI       0    0    0    0    0    0    0    1    0    0
GGTCATACTACTCTGGGTTCG     GHTTLGS       0    0    0    1    0    0    1    0    0    0
GGTCATACTACTGCTTTGACG     GHTTALT       0    0    0    0    0    0    0    0    0    1
GGTCATACTAGGCCGGGGCAA     GHTRPGQ       0    0    0    0    0    0    1    0    0    0
GGTCATACTAGGCCGGGGCAT     GHTRPGH       0    0    0    0    0    0    1    0    0    0
GGTCATACTAGTACTCCTTAA     GHTSTP*       0    0    0    0    0    1    0    0    0    0
GGTCATACTAGTACTCCTTAT     GHTSTPY       0    0    0    0    0    1    0    0    0    0
GGTCATACTCATCTGTTGAGG     GHTHLLR       0    0    0    0    0    0    3    0    0    0
GGTCATACTCATGAGATTTCA     GHTHEIS       0    0    0    0    0    0    0    1    0    0
GGTCATACTCATTTTGGGCTG     GHTHFGL       0    0    0    0    1    0    0    0    0    0
GGTCATACTCTGAATCATCGT     GHTLNHR       0    0    0    0    0    0    1    0    0    0
GGTCATACTCTTGAGATTTCT     GHTLEIS       0    0    0    0    0    0    0    1    0    0
GGTCATACTCTTGCTACGACA     GHTLATT       0    0    0    1    0    0    0    0    0    0
GGTCATACTGAGTTTCTGGAT     GHTEFLD       0    0    0    0    0    0    1    0    0    0
GGTCATACTGATACTCAGGAA     GHTDTQE       0    0    0    0    0    0    0    1    0    0
GGTCATACTGATACTCAGGAT     GHTDTQD       0    0    0    0    0    0    0    1    0    0
GGTCATACTGCGAGTTTGCAT     GHTASLH       0    0    1    0    0    0    0    0    0    0
GGTCATACTGCGCAGGGTTGT     GHTAQGC       0    0    0    0    0    0    1    0    0    0
GGTCATACTGCGCCTATTATA     GHTAPII       0    0    0    0    0    0    1    0    0    0
GGTCATACTGCGCCTATTATT     GHTAPII       0    0    0    0    0    0    1    0    0    0
GGTCATACTGCGTATGGTACT     GHTAYGT       0    0    0    0    0    1    0    0    0    0
GGTCATACTGCTACGCGTACG     GHTATRT       0    0    0    0    1    0    0    0    0    0
GGTCATACTGCTAGGATTCGG     GHTARIR       0    0    0    0    0    0    0    1    0    1
GGTCATACTGCTCGTGGGTCT     GHTARGS       0    0    0    0    0    0    1    0    0    0
GGTCATACTGGGCATCCTCTG     GHTGHPL       0    0    0    0    0    0    0    0    0    1
GGTCATACTGGTGTTTTGCCG     GHTGVLP       0    0    0    0    0    3    0    0    0    0
GGTCATACTGTGTAGAGGTAT     GHTVQRY       0    0    0    0    0    0    0    0    0    3
GGTCATACTGTTACGTGTACG     GHTVTCT       0    0    0    0    0    0    1    0    0    0
GGTCATACTGTTACGTGTACT     GHTVTCT       0    0    0    0    0    0    1    0    0    0
GGTCATACTGTTTTTAATAAG     GHTVFNK       0    0    0    0    0    0    0    0    0    1
GGTCATACTTATATGGTTAGG     GHTYMVR       0    0    0    0    0    0    0    0    0    3
GGTCATACTTATATTATTTCG     GHTYIIS       0    0    0    0    0    0    1    0    0    0
GGTCATACTTATGTGCCTGCG     GHTYVPA       0    0    0    0    0    0    0    0    0    1
GGTCATACTTATTGGACTTTG     GHTYWTL       0    0    3    0    0    0    0    0    0    0
GGTCATACTTCGATTGCGCGG     GHTSIAR       0    0    0    0    0    0    0    0    0    1
GGTCATACTTCGCCTGATATG     GHTSPDM       0    0    0    0    0    0    1    0    0    0
GGTCATACTTCTCCTCTTGGG     GHTSPLG       0    0    0    1    0    0    0    0    0    0
GGTCATACTTCTCTGGGTTCG     GHTSLGS       0    0    0    0    0    0    1    0    0    0
GGTCATACTTTTCGGGGTCAA     GHTFRGQ       0    0    0    0    0    0    0    0    1    0
GGTCATACTTTTCGGGGTCAT     GHTFRGH       0    0    0    0    0    0    0    0    1    0
GGTCATACTTTTGGGCAGTTT     GHTFGQF       0    0    0    0    0    1    0    0    0    0
GGTCATAGAACACAAACAAAA     GHRTQTK       0    0    0    0    1    0    0    0    0    0
GGTCATAGGAATACTGATGAG     GHRNTDE       0    0    0    0    0    0    3    0    0    0
GGTCATAGGAATTGGTCTGAG     GHRNWSE       0    0    0    0    0    0    1    0    0    0
GGTCATAGGAATTTGCGGACA     GHRNLRT       0    0    0    0    0    0    0    0    0    1
GGTCATAGGAATTTGCGGACT     GHRNLRT       0    0    0    0    0    0    0    0    0    1
GGTCATAGGACTATTTTTAAA     GHRTIFK       0    0    0    0    0    0    0    0    0    1
GGTCATAGGACTATTTTTAAT     GHRTIFN       0    0    0    0    0    0    0    0    0    1
GGTCATAGGAGTCCTACTACG     GHRSPTT       0    0    0    0    0    1    0    0    0    0
GGTCATAGGAGTGGGACTTTA     GHRSGTL       0    0    0    0    0    0    0    1    0    0
GGTCATAGGAGTGGGACTTTT     GHRSGTF       0    0    0    0    0    0    0    1    0    0
GGTCATAGGATGATGTTTAAT     GHRMMFN       0    0    0    0    0    0    0    1    0    0
GGTCATAGGATTGTGAATATT     GHRIVNI       0    0    0    0    0    1    0    0    0    0
GGTCATAGGCAGCCTGCGCAT     GHRQPAH       0    0    0    0    0    0    0    1    0    0
GGTCATAGGCCGATGATTGAT     GHRPMID       0    0    0    1    0    0    0    0    0    0
GGTCATAGGCCTCCGTAAGAT     GHRPP*D       0    0    0    0    0    0    0    1    0    0
GGTCATAGGCCTCCGTATGAG     GHRPPYE       0    0    0    0    0    0    0    1    0    0
GGTCATAGGCTGGATAATCAG     GHRLDNQ       0    0    0    0    0    1    0    0    0    0
GGTCATAGGGTGTTGAGTGTG     GHRVLSV       0    0    0    0    0    0    0    0    1    0
GGTCATAGGGTGTTGTCTTTT     GHRVLSF       0    0    0    0    0    0    0    0    1    0
GGTCATAGGTATACTGATGAG     GHRYTDE       0    0    0    0    0    0    1    0    0    0
GGTCATAGGTCTTTTCAGAGG     GHRSFQR       0    0    0    0    0    0    3    0    0    0
GGTCATAGGTGGAATTTGTAG     GHRWNLQ       0    0    0    0    0    3    0    0    0    0
GGTCATAGGTGGATTGATCAT     GHRWIDH       0    0    1    0    0    0    0    0    0    0
GGTCATAGGTTGCATTGGCAG     GHRLHWQ       0    0    0    0    0    0    0    1    0    0
GGTCATAGGTTTCTTACGCGG     GHRFLTR       0    0    0    0    0    0    0    3    0    0
GGTCATAGTAAGATGATTGCG     GHSKMIA       0    0    0    0    0    0    0    3    0    0
GGTCATAGTAATATGTTTTGG     GHSNMFW       0    0    0    0    0    0    0    3    0    0
GGTCATAGTAATTAGATACCG     GHSNQIP       0    0    0    0    0    1    0    0    0    0
GGTCATAGTAATTATATGGTT     GHSNYMV       0    0    0    0    0    0    0    1    0    0
GGTCATAGTACGAGGTTTGGT     GHSTRFG       0    0    0    0    0    0    1    0    0    0
GGTCATAGTACTTTGTATAAA     GHSTLYK       0    0    0    0    0    1    0    0    0    0
GGTCATAGTACTTTGTATAAT     GHSTLYN       0    0    0    0    0    1    0    0    0    0
GGTCATAGTAGTACGGTGGCG     GHSSTVA       0    0    0    0    0    0    0    0    0    1
GGTCATAGTAGTACGGTGGCT     GHSSTVA       0    0    0    0    0    0    0    0    0    1
GGTCATAGTAGTTTTGGTAAA     GHSSFGK       0    0    0    0    0    1    0    0    0    0
GGTCATAGTAGTTTTGGTAAT     GHSSFGN       0    0    0    0    0    1    0    0    0    0
GGTCATAGTCAGAGTACGCGG     GHSQSTR       0    0    0    0    0    0    0    0    0    1
GGTCATAGTCAGGCGTTTAAT     GHSQAFN       0    0    0    0    0    0    0    1    0    0
GGTCATAGTCATAATGATGAG     GHSHNDE       0    0    0    0    0    0    1    0    0    0
GGTCATAGTCATCTGGATGAT     GHSHLDD       0    0    0    1    0    0    0    0    0    0
GGTCATAGTCATGTGCCGGGT     GHSHVPG       0    0    0    3    0    0    0    0    0    0
GGTCATAGTCCTGATTCGACG     GHSPDST       0    0    0    0    0    0    0    0    1    0
GGTCATAGTCTTAATCGTGCG     GHSLNRA       0    0    0    0    0    0    1    0    0    0
GGTCATAGTCTTAATCGTGCT     GHSLNRA       0    0    0    0    0    0    1    0    0    0
GGTCATAGTCTTGCTGATTCG     GHSLADS       0    0    0    0    0    0    0    0    3    0
GGTCATAGTCTTTCTGGGCAT     GHSLSGH       0    0    0    0    0    0    1    0    0    0
GGTCATAGTGCGAGTTTTTAT     GHSASFY       0    0    1    0    0    0    0    0    0    0
GGTCATAGTGCGCTGCGTTCG     GHSALRS       0    0    0    0    0    0    0    3    0    0
GGTCATAGTGCTGGGTGGCCT     GHSAGWP       0    0    0    0    0    0    1    0    0    0
GGTCATAGTGCTTAGAGAAAA     GHSAQRK       0    0    0    1    0    0    0    0    0    0
GGTCATAGTGCTTAGAGTAAA     GHSAQSK       0    0    0    0    0    0    0    1    0    0
GGTCATAGTGCTTAGAGTATA     GHSAQSI       0    0    0    1    1    0    0    0    0    0
GGTCATAGTGCTTAGAGTATT     GHSAQSI       0    0    3    6    1    0    0    1    0    0
GGTCATAGTGCTTCGGCGATT     GHSASAI       0    0    0    0    0    0    0    0    0    1
GGTCATAGTGGGGAGAATGGG     GHSGENG       0    0    0    0    0    1    0    0    0    0
GGTCATAGTTAGGGGACGACA     GHSQGTT       0    0    1    0    0    0    0    0    0    0
GGTCATAGTTAGGGGACGACT     GHSQGTT       0    0    1    0    0    0    0    0    0    0
GGTCATAGTTATCTTCCGGAA     GHSYLPE       0    0    0    0    0    0    0    0    0    1
GGTCATAGTTATCTTCCGGTT     GHSYLPV       0    0    0    0    0    0    0    0    0    1
GGTCATAGTTCGCATCCGAAA     GHSSHPK       0    0    0    0    0    1    0    0    0    0
GGTCATAGTTCTACGAATCAT     GHSSTNH       0    0    0    0    0    3    0    0    0    0
GGTCATAGTTCTCATCCGGGT     GHSSHPG       0    0    0    0    0    0    0    0    0    3
GGTCATAGTTCTCATTCTATT     GHSSHSI       0    0    0    0    1    0    0    0    0    0
GGTCATAGTTGTCCGTCTTGT     GHSCPSC       0    0    0    0    0    0    0    0    0    1
GGTCATAGTTTAGCGCAAAAG     GHSLAQK       0    0    0    0    0    0    0    1    0    0
GGTCATAGTTTGAAGGTGGCG     GHSLKVA       0    0    0    0    1    1    0    0    0    0
GGTCATAGTTTGCTTCAGAGG     GHSLLQR       0    0    0    0    0    0    0    0    1    0
GGTCATAGTTTGCTTCAGAGT     GHSLLQS       0    0    0    0    0    0    0    0    1    0
GGTCATAGTTTTGCGCTTAAG     GHSFALK       0    0    0    0    0    0    0    0    0    1
GGTCATAGTTTTGCGCTTAAT     GHSFALN       0    0    0    0    0    0    0    0    0    1
GGTCATATAGAGAAGACGCGA     GHIEKTR       0    0    0    0    0    0    1    0    0    0
GGTCATATGAAGTGGACTGCG     GHMKWTA       0    0    0    0    0    0    0    0    0    3
GGTCATATGACGCATGGTGGG     GHMTHGG       0    0    0    0    0    1    0    0    0    0
GGTCATATGACGCATGGTGGT     GHMTHGG       0    0    0    0    0    1    0    0    0    0
GGTCATATGCAGACTATGGAG     GHMQTME       0    0    0    3    0    0    0    0    0    0
GGTCATATGCAGCGTGCGCAG     GHMQRAQ       0    0    0    0    0    0    0    0    3    0
GGTCATATGCATCATTGGAGG     GHMHHWR       0    0    0    0    0    0    0    0    0    4
GGTCATATGCATGTGCCTCTG     GHMHVPL       0    0    0    0    0    0    3    0    0    0
GGTCATATGCATGTTCCGGAT     GHMHVPD       0    0    0    1    0    0    0    0    0    0
GGTCATATGCCTAATCAGCCA     GHMPNQP       0    0    0    0    0    0    0    1    0    0
GGTCATATGCCTAATCAGCCT     GHMPNQP       0    0    0    0    0    0    0    1    0    0
GGTCATATGCCTTTGCCGTAG     GHMPLPQ       0    0    0    0    0    0    1    0    0    0
GGTCATATGCGTCCGGCGCCG     GHMRPAP       0    0    0    0    0    0    1    0    0    0
GGTCATATGCGTCCGGCGCCT     GHMRPAP       0    0    0    0    0    0    1    0    0    0
GGTCATATGCTGATGTATGCT     GHMLMYA       0    0    0    0    0    0    1    0    0    0
GGTCATATGCTGCCGTATAAG     GHMLPYK       0    0    0    0    0    0    0    0    0    3
GGTCATATGCTGCCTGTTTCG     GHMLPVS       0    0    0    0    0    0    4    1    0    0
GGTCATATGCTGCCTGTTTCT     GHMLPVS       0    0    0    0    0    0    0    1    0    0
GGTCATATGCTGCTTAAGCTG     GHMLLKL       0    0    0    0    0    0    1    0    0    0
GGTCATATGCTTGGTTCGAAA     GHMLGSK       0    0    0    0    1    0    0    0    0    0
GGTCATATGCTTGGTTCGAAT     GHMLGSN       0    0    0    0    1    0    0    0    0    0
GGTCATATGCTTGTTCCGGAT     GHMLVPD       0    0    0    0    0    0    1    0    0    0
GGTCATATGTATGGTAATGGG     GHMYGNG       0    0    0    0    0    0    1    0    0    0
GGTCATATGTCGCCTGCGCGG     GHMSPAR       0    0    0    0    0    1    0    0    0    0
GGTCATATGTGGATGTCTGCG     GHMWMSA       0    0    0    0    0    0    1    0    0    0
GGTCATATTAATATTACGAAG     GHINITK       0    0    0    0    0    1    0    0    0    0
GGTCATATTAATGTTCCGTGT     GHINVPC       0    0    0    0    0    0    0    1    0    0
GGTCATATTACGAATAATATG     GHITNNM       0    0    0    0    0    0    0    1    0    0
GGTCATATTACGATGTCTATG     GHITMSM       0    0    0    0    0    0    0    0    0    1
GGTCATATTACGATTAATATG     GHITINM       0    0    0    0    0    0    0    1    0    0
GGTCATATTAGTCCGCTTCAG     GHISPLQ       0    0    0    3    0    0    0    0    0    0
GGTCATATTATGAATTGTACG     GHIMNCT       0    0    0    0    1    0    0    0    0    0
GGTCATATTCAGCGGAATAAG     GHIQRNK       0    0    0    0    0    0    0    3    0    0
GGTCATATTCATAATCAGGAG     GHIHNQE       0    0    0    0    0    0    3    0    0    0
GGTCATATTCCGCTGAATGCT     GHIPLNA       0    0    0    0    3    0    0    0    3    0
GGTCATATTCGAGGTTCGACA     GHIRGST       0    0    0    0    0    1    0    0    0    0
GGTCATATTCGGGGGTATAGT     GHIRGYS       0    0    0    0    0    0    0    0    0    1
GGTCATATTCGTGGTTCGACT     GHIRGST       0    0    0    0    0    1    0    0    0    0
GGTCATATTCGTGTGGCTGTA     GHIRVAV       0    0    0    0    0    0    1    0    0    0
GGTCATATTCGTGTGGCTGTT     GHIRVAV       0    0    0    0    0    3    1    0    0    0
GGTCATATTCGTTTGACTGAT     GHIRLTD       0    0    0    0    0    0    3    0    0    0
GGTCATATTCGTTTGTCTAAT     GHIRLSN       0    0    0    0    0    0    0    1    0    0
GGTCATATTCGTTTGTCTATG     GHIRLSM       0    0    0    0    0    0    0    1    0    0
GGTCATATTCTGGATACTAAT     GHILDTN       0    0    0    0    0    0    0    0    0    1
GGTCATATTCTTTCTAAGACG     GHILSKT       0    0    0    0    0    1    0    0    0    0
GGTCATATTGAGACGGAGGCA     GHIETEA       0    0    0    1    0    0    0    0    0    0
GGTCATATTGCGCTTCTTAAG     GHIALLK       0    0    0    0    0    0    0    0    0    1
GGTCATATTGCGCTTCTTAAT     GHIALLN       0    0    0    0    0    0    0    0    0    1
GGTCATATTGCGTTTGCGAAG     GHIAFAK       0    0    0    0    0    0    1    0    0    0
GGTCATATTGCGTTTGCGAAT     GHIAFAN       0    0    0    0    0    0    1    0    0    0
GGTCATATTGGGAAGAATACG     GHIGKNT       0    0    0    0    0    1    0    0    0    0
GGTCATATTGGGTCTCAGACT     GHIGSQT       0    0    0    0    0    0    3    0    0    0
GGTCATATTGTTTGGAATAAG     GHIVWNK       0    0    0    0    0    0    1    0    0    0
GGTCATATTTAGCGTTATATT     GHIQRYI       0    0    0    0    0    0    1    0    0    0
GGTCATATTTATAAGGCTGGG     GHIYKAG       0    0    0    1    0    0    0    0    0    0
GGTCATATTTCTACGCGGGTT     GHISTRV       0    0    0    0    0    0    0    1    0    0
GGTCATATTTTGAGGTCGACG     GHILRST       0    0    0    0    0    0    0    0    0    1
GGTCATCAGAAACAACAACAA     GHQKQQQ       0    0    0    0    0    0    0    1    0    0
GGTCATCAGAAGTTGAATGGT     GHQKLNG       0    0    0    0    0    3    0    0    0    0
GGTCATCAGAATCAGGTTAAT     GHQNQVN       0    0    0    0    0    0    0    1    0    0
GGTCATCAGACGCTTATTGAT     GHQTLID       0    0    0    0    0    0    0    0    0    3
GGTCATCAGACGTAGATTGCG     GHQTQIA       0    0    0    1    0    0    0    0    0    0
GGTCATCAGACTAGTTCTCCT     GHQTSSP       0    0    0    0    0    0    0    3    0    0
GGTCATCAGAGGGATCTTCTT     GHQRDLL       0    0    0    0    0    0    0    0    3    0
GGTCATCAGAGTGTTGGTATG     GHQSVGM       0    0    0    0    0    3    0    0    0    0
GGTCATCAGATGCATCGGATT     GHQMHRI       0    0    0    0    0    0    3    0    0    0
GGTCATCAGATTATGTTTGCT     GHQIMFA       0    0    0    1    0    0    0    0    0    0
GGTCATCAGCAGGCTGGTAAG     GHQQAGK       0    0    1    0    0    0    0    0    0    0
GGTCATCAGCAGTATCCGCTG     GHQQYPL       0    0    0    0    0    0    0    0    0    1
GGTCATCAGCAGTATCCGCTT     GHQQYPL       0    0    0    0    0    0    0    0    0    1
GGTCATCAGCCTACGGTGTGT     GHQPTVC       0    0    0    0    0    0    1    0    0    0
GGTCATCAGCCTGATGTGAAG     GHQPDVK       0    0    0    0    0    0    0    0    0    1
GGTCATCAGCGGCTTTCGATA     GHQRLSI       0    0    0    0    0    0    0    1    0    0
GGTCATCAGCGGCTTTCGATT     GHQRLSI       0    0    0    0    0    0    0    1    0    0
GGTCATCAGCGTTGGACGCCA     GHQRWTP       0    0    0    0    0    1    0    0    0    0
GGTCATCAGCGTTGGACGCCT     GHQRWTP       0    0    0    0    0    1    0    0    0    0
GGTCATCAGCTGCAGGGTTCG     GHQLQGS       0    0    0    0    0    0    0    1    0    0
GGTCATCAGGAGCCGTGAGAG     GHQEP*E       0    0    0    0    0    0    0    0    1    0
GGTCATCAGGAGCCGTGTGTG     GHQEPCV       0    0    0    0    0    0    0    0    3    0
GGTCATCAGGGTTCGATGGTG     GHQGSMV       0    0    0    0    0    0    1    0    0    0
GGTCATCAGGTGGCTACGATA     GHQVATI       0    0    0    0    0    1    0    0    0    0
GGTCATCAGGTGGCTACGATT     GHQVATI       0    0    0    0    0    4    0    0    0    0
GGTCATCAGGTTATGGGGCTT     GHQVMGL       0    0    0    0    0    0    0    0    0    3
GGTCATCAGTATACGTAGAAT     GHQYTQN       0    0    0    0    0    0    3    0    0    0
GGTCATCAGTATCAGGTTTAT     GHQYQVY       0    0    0    0    0    0    0    1    0    0
GGTCATCAGTATCTTCATCAT     GHQYLHH       0    0    0    0    0    0    0    1    0    0
GGTCATCATAAGATGATGCTG     GHHKMML       0    0    0    0    0    0    0    0    3    0
GGTCATCATAAGGCTACTCAG     GHHKATQ       0    0    0    0    0    1    0    0    0    0
GGTCATCATAAGTAGGAGCTT     GHHKQEL       0    0    0    0    0    0    1    0    0    0
GGTCATCATACGACTAGTGTG     GHHTTSV       0    0    0    0    0    0    3    0    0    0
GGTCATCATACGATGGTTGAT     GHHTMVD       0    0    0    0    0    0    0    0    0    3
GGTCATCATACGGCGAATATT     GHHTANI       0    0    0    0    0    0    0    0    0    1
GGTCATCATACGGCTGAGAAA     GHHTAEK       0    0    0    1    0    0    0    0    0    0
GGTCATCATACGGCTGTGATA     GHHTAVI       0    0    0    0    0    0    0    0    0    1
GGTCATCATACGGCTGTGATT     GHHTAVI       0    0    0    1    0    0    0    0    0    0
GGTCATCATACTCAGAGGATT     GHHTQRI       0    0    0    0    0    0    1    0    0    0
GGTCATCATATGAAGCTGCCA     GHHMKLP       0    0    0    1    0    0    0    0    0    0
GGTCATCATATGAAGCTGCCT     GHHMKLP       0    0    0    1    0    0    1    0    0    0
GGTCATCATCAGATGCCGCAT     GHHQMPH       0    0    0    0    0    0    1    0    0    0
GGTCATCATCTTGGTCATAAT     GHHLGHN       0    0    0    0    0    3    0    3    0    0
GGTCATCATCTTTGGCCGGAT     GHHLWPD       0    0    0    0    0    0    3    0    0    1
GGTCATCATGAGGGTAAGCAA     GHHEGKQ       0    0    0    1    0    1    0    0    0    0
GGTCATCATGAGGGTATGCAA     GHHEGMQ       0    0    1    0    0    0    1    0    0    0
GGTCATCATGATAGTAGGACG     GHHDSRT       0    0    0    0    0    0    0    0    0    1
GGTCATCATGATAGTAGGACT     GHHDSRT       0    0    0    0    0    0    0    0    0    1
GGTCATCATGATGAGGCGGCT     GHHDEAA       0    0    0    0    0    0    0    0    0    1
GGTCATCATGATTTTAAGGGG     GHHDFKG       0    0    0    1    0    0    0    0    0    0
GGTCATCATGATTTTATGGGG     GHHDFMG       0    0    0    1    0    0    0    0    0    0
GGTCATCATGCGCTTGCTTTG     GHHALAL       0    0    0    0    0    0    0    1    0    0
GGTCATCATGCGTTGTATTCT     GHHALYS       0    0    0    0    0    0    3    0    0    1
GGTCATCATGCTGCGTCTCCG     GHHAASP       0    0    0    3    0    0    0    0    0    0
GGTCATCATGGTAATCATAGA     GHHGNHR       0    0    0    0    0    0    0    0    0    1
GGTCATCATGGTAATCATAGT     GHHGNHS       0    0    0    0    0    0    0    0    0    1
GGTCATCATGTGAAGCGTTGG     GHHVKRW       0    0    0    0    0    0    1    0    0    0
GGTCATCATGTTACTATTTAG     GHHVTIQ       0    0    0    0    0    0    1    0    0    0
GGTCATCATGTTGATCATTAG     GHHVDHQ       0    0    0    3    0    0    0    0    0    0
GGTCATCATTAGAATTTTTCG     GHHQNFS       0    0    0    0    0    0    0    1    0    0
GGTCATCATTGTACTCATGCT     GHHCTHA       0    0    1    0    0    0    0    0    0    0
GGTCATCATTTGAAGCGGTAT     GHHLKRY       0    0    0    0    0    0    0    1    0    0
GGTCATCATTTGGCTGATTTA     GHHLADL       0    0    0    0    0    0    1    0    0    0
GGTCATCATTTGGCTGATTTT     GHHLADF       0    0    0    0    0    0    1    0    0    0
GGTCATCCGAATATGCATAAT     GHPNMHN       0    0    0    0    0    3    0    0    0    0
GGTCATCCGAGGAGTGCAAAA     GHPRSAK       0    0    0    0    0    0    1    0    0    0
GGTCATCCGAGTCTTTCTACT     GHPSLST       0    0    0    0    0    0    0    0    0    1
GGTCATCCGATGTTTGGGTCT     GHPMFGS       0    0    0    0    0    0    1    0    0    0
GGTCATCCGATTAATTCTTCG     GHPINSS       0    0    0    0    0    0    0    0    1    0
GGTCATCCGATTCGGGTGTTT     GHPIRVF       0    0    0    0    0    3    0    0    0    1
GGTCATCCGATTGGTTCGGTT     GHPIGSV       0    0    1    0    0    0    0    0    0    0
GGTCATCCGCAGGCTATGCTT     GHPQAML       0    0    0    0    0    0    1    0    0    0
GGTCATCCGCAGTATTATGCT     GHPQYYA       0    0    0    0    0    0    0    1    0    0
GGTCATCCGCCTACTGATACG     GHPPTDT       0    0    0    0    0    0    0    0    0    1
GGTCATCCGCCTTGGGTTCTG     GHPPWVL       0    0    0    0    0    1    0    0    0    0
GGTCATCCGCGGCTGGCGACT     GHPRLAT       0    0    0    0    0    0    0    0    0    1
GGTCATCCGCTGAATACGGCA     GHPLNTA       0    0    0    0    0    0    1    0    0    0
GGTCATCCGCTGAATACGGCT     GHPLNTA       0    0    0    0    0    0    1    0    0    0
GGTCATCCGCTTGATCTTGCG     GHPLDLA       0    0    0    0    0    0    1    0    0    0
GGTCATCCGGATGGGACTATG     GHPDGTM       0    0    0    0    0    0    1    0    0    3
GGTCATCCGGCTACGAATGCG     GHPATNA       0    0    3    0    0    0    0    0    0    0
GGTCATCCGGCTCTGCTTGGA     GHPALLG       0    0    0    0    0    0    0    0    0    1
GGTCATCCGGCTCTGCTTGGT     GHPALLG       0    0    0    0    0    0    0    0    0    1
GGTCATCCGGCTCTTCGGAGA     GHPALRR       0    0    0    1    0    0    0    0    0    0
GGTCATCCGGCTCTTCGGAGT     GHPALRS       0    0    0    1    0    0    0    0    0    0
GGTCATCCGGGATAAAAAAAG     GHPG*KK       0    0    0    0    0    0    1    0    0    0
GGTCATCCGGGTTTTAATAAG     GHPGFNK       0    0    0    0    0    0    1    0    0    0
GGTCATCCGGTTAAGACTTAG     GHPVKTQ       0    0    0    0    0    0    1    0    0    0
GGTCATCCGGTTCCTGTGTAG     GHPVPVQ       0    0    0    0    0    0    1    0    0    0
GGTCATCCGTAGAGGCTTTCT     GHPQRLS       0    0    0    0    0    0    0    0    0    1
GGTCATCCGTAGGAGGTGGGG     GHPQEVG       0    0    0    1    0    0    0    0    0    0
GGTCATCCGTATATGCTGCCT     GHPYMLP       0    0    0    0    0    0    0    0    0    1
GGTCATCCGTCTTCGATGTAA     GHPSSM*       0    0    0    0    0    1    0    0    0    0
GGTCATCCGTCTTCGATGTAT     GHPSSMY       0    0    0    0    0    1    0    0    0    0
GGTCATCCGTGGAGTGCTAAT     GHPWSAN       0    0    3    3    1    0    0    0    0    0
GGTCATCCGTGGGAGGCTACG     GHPWEAT       0    0    0    0    0    0    1    0    0    0
GGTCATCCGTGTCTTTCTACT     GHPCLST       0    0    0    0    0    0    0    0    0    1
GGTCATCCGTTGGTGGTGGGG     GHPLVVG       0    0    0    1    0    0    0    0    0    0
GGTCATCCTAATAAGACGCGG     GHPNKTR       0    0    0    0    0    0    1    0    0    0
GGTCATCCTAATGTGCTTTTT     GHPNVLF       0    0    0    0    0    0    0    0    0    1
GGTCATCCTACTAATGCTAAA     GHPTNAK       0    0    0    0    0    0    1    0    0    0
GGTCATCCTACTAATGCTAAT     GHPTNAN       0    0    0    0    0    0    1    0    0    0
GGTCATCCTACTACTAATAGA     GHPTTNR       0    0    0    0    0    0    1    0    0    0
GGTCATCCTAGGGAGGAGAAG     GHPREEK       0    0    0    0    0    0    1    0    0    0
GGTCATCCTAGGGTTAGTCCG     GHPRVSP       0    0    0    0    0    1    0    0    0    0
GGTCATCCTATGATTCATGTG     GHPMIHV       0    0    0    0    0    0    1    0    0    0
GGTCATCCTCAGTATGTTTTA     GHPQYVL       0    0    1    0    0    0    0    0    0    0
GGTCATCCTCAGTATGTTTTT     GHPQYVF       0    0    1    0    0    0    0    0    0    0
GGTCATCCTCCTACGAAGGCT     GHPPTKA       0    0    0    0    0    1    0    0    0    0
GGTCATCCTCCTACGATGGCG     GHPPTMA       0    0    0    0    0    1    0    0    0    3
GGTCATCCTCCTACTGCTACA     GHPPTAT       0    0    0    0    0    0    1    0    0    0
GGTCATCCTCCTACTGCTACT     GHPPTAT       0    0    0    0    0    0    1    0    0    0
GGTCATCCTCCTGGTGCGCCT     GHPPGAP       0    0    0    0    0    0    0    1    0    0
GGTCATCCTCGTTGGACGTAG     GHPRWTQ       0    0    0    0    3    0    0    0    0    0
GGTCATCCTCGTTGGTATTGG     GHPRWYW       0    0    0    1    0    0    0    0    0    0
GGTCATCCTCTGTAGACTGTG     GHPLQTV       0    0    0    0    0    0    0    0    1    0
GGTCATCCTCTGTATGTTTTT     GHPLYVF       0    0    0    0    0    0    0    0    1    0
GGTCATCCTGAGACGATTGGG     GHPETIG       0    0    0    0    0    0    0    0    0    1
GGTCATCCTGAGAGGAGTGTT     GHPERSV       0    0    0    0    0    0    0    0    1    0
GGTCATCCTGATAGGCATACG     GHPDRHT       0    0    0    0    0    1    0    0    0    0
GGTCATCCTGATGGGACTAAG     GHPDGTK       0    0    0    0    0    3    0    0    0    0
GGTCATCCTGCGTTGCTGCAG     GHPALLQ       0    0    0    3    0    0    0    0    0    0
GGTCATCCTGCTGATAAGTTT     GHPADKF       0    0    0    0    0    0    0    0    3    0
GGTCATCCTGGGGGTTCGAAG     GHPGGSK       0    0    0    0    1    0    0    0    0    0
GGTCATCCTGGTACTGAGCCT     GHPGTEP       0    0    0    0    0    1    0    0    0    0
GGTCATCCTGGTCCGAATTTG     GHPGPNL       0    0    0    0    0    0    0    0    1    0
GGTCATCCTGTTCAGAATGCT     GHPVQNA       0    0    0    0    0    3    0    0    0    0
GGTCATCCTTATGTTTTGGCG     GHPYVLA       0    0    0    0    0    0    0    1    0    0
GGTCATCCTTATTTGAAGACG     GHPYLKT       0    0    0    0    0    0    1    0    0    0
GGTCATCCTTATTTGAAGACT     GHPYLKT       0    0    0    0    0    0    1    0    0    0
GGTCATCCTTGGTAGGCTTCT     GHPWQAS       0    0    0    0    0    1    0    0    0    0
GGTCATCCTTGTCAGCAGACT     GHPCQQT       0    0    0    0    0    0    1    0    0    0
GGTCATCGGATGGATCCTAAT     GHRMDPN       0    0    0    0    0    0    0    0    0    1
GGTCATCGGATTTATATGGGT     GHRIYMG       0    0    0    0    0    1    0    0    0    0
GGTCATCGGCTGTCGCAGTTT     GHRLSQF       0    0    0    0    0    0    1    0    0    3
GGTCATCGGGATCCGCTTAAT     GHRDPLN       0    0    0    0    0    0    0    1    0    0
GGTCATCGGGCGGTGCTTTCG     GHRAVLS       0    0    0    0    0    3    0    0    0    0
GGTCATCGGGCTCTTAAATAA     GHRALK*       0    0    1    0    0    0    0    0    0    0
GGTCATCGGGCTCTTAATGTT     GHRALNV       0    0    1    0    0    0    0    0    0    0
GGTCATCGGGCTGATTGGGAG     GHRADWE       0    0    0    0    0    0    0    0    0    1
GGTCATCGGGCTTATACGAAG     GHRAYTK       0    0    0    0    0    0    1    0    0    0
GGTCATCGGGCTTATACGTTG     GHRAYTL       0    0    0    0    0    0    3    0    0    0
GGTCATCGGTAGAGTGCTCCT     GHRQSAP       0    0    0    0    0    0    3    0    3    0
GGTCATCGGTCTCCTAAGTGT     GHRSPKC       0    0    0    0    0    1    0    0    0    0
GGTCATCGTAATGTGGGGTCG     GHRNVGS       0    0    0    0    0    0    1    0    0    0
GGTCATCGTAATGTGGGGTCT     GHRNVGS       0    0    0    0    0    0    1    0    0    0
GGTCATCGTAATTATAATGTG     GHRNYNV       0    0    0    0    0    0    0    0    0    1
GGTCATCGTAATTCTTATTGT     GHRNSYC       0    0    0    0    0    0    1    0    0    0
GGTCATCGTACGCTTCAGAAA     GHRTLQK       0    0    0    0    0    0    0    0    1    0
GGTCATCGTACGCTTCTGATA     GHRTLLI       0    0    0    0    0    1    0    0    0    0
GGTCATCGTACGCTTCTGATT     GHRTLLI       0    0    0    0    0    1    0    0    1    0
GGTCATCGTACGGTGGAGAAT     GHRTVEN       0    0    3    0    0    0    0    0    0    0
GGTCATCGTACTTTGTATAAT     GHRTLYN       0    0    0    0    0    0    0    1    0    0
GGTCATCGTATGGAGAGGGAA     GHRMERE       0    0    0    0    0    1    0    0    0    0
GGTCATCGTATGGAGAGGGAT     GHRMERD       0    0    0    0    0    3    0    0    0    0
GGTCATCGTATTGAGCATATG     GHRIEHM       0    0    1    0    0    0    0    0    0    0
GGTCATCGTATTGCGTATCGT     GHRIAYR       0    0    0    0    0    0    1    0    0    0
GGTCATCGTCAGCCTACGATT     GHRQPTI       0    0    0    0    0    0    0    1    0    1
GGTCATCGTCATGGGGTTGCT     GHRHGVA       0    0    0    0    0    0    1    0    0    0
GGTCATCGTCCTACGTTGAGA     GHRPTLR       0    0    0    0    0    0    0    1    0    0
GGTCATCGTCCTACGTTGAGT     GHRPTLS       0    0    0    0    0    0    0    1    0    0
GGTCATCGTCCTAGTTTTCCT     GHRPSFP       0    0    0    0    0    0    0    0    0    1
GGTCATCGTCCTGATTATAAG     GHRPDYK       0    0    0    0    0    0    0    0    0    1
GGTCATCGTCTGCCTACGATT     GHRLPTI       0    0    0    0    0    0    0    0    0    1
GGTCATCGTCTGTATACTTCT     GHRLYTS       0    0    0    0    0    0    1    1    0    0
GGTCATCGTCTTCAGGTTGCT     GHRLQVA       0    0    0    0    0    0    0    1    0    0
GGTCATCGTCTTGGGGTTGCT     GHRLGVA       0    0    0    0    0    0    1    0    0    0
GGTCATCGTGATGCGACTACA     GHRDATT       0    0    1    0    0    0    0    0    0    0
GGTCATCGTGTGAAGTTGCAT     GHRVKLH       0    0    0    0    0    0    0    1    0    0
GGTCATCGTGTTGCGAATGGT     GHRVANG       0    0    0    0    0    0    0    0    0    1
GGTCATCGTGTTTTTATGAAG     GHRVFMK       0    0    1    0    0    0    0    0    0    0
GGTCATCTAAAGAAAACAGCA     GHLKKTA       0    0    0    0    0    1    0    0    0    0
GGTCATCTGAATACTTGTGGT     GHLNTCG       0    0    0    0    0    1    0    0    0    0
GGTCATCTGAATGTGCGTCGG     GHLNVRR       0    0    0    0    0    0    1    0    0    0
GGTCATCTGACTAGTTTTAGG     GHLTSFR       0    0    0    0    0    0    0    0    0    1
GGTCATCTGACTCGGGTGTCG     GHLTRVS       0    0    0    0    0    0    0    1    0    1
GGTCATCTGACTCTTACGGAG     GHLTLTE       0    0    0    0    0    0    0    1    0    0
GGTCATCTGACTCTTACGGTG     GHLTLTV       0    0    0    0    0    0    0    1    0    0
GGTCATCTGATTGCTATTCAT     GHLIAIH       0    0    0    0    0    0    0    1    0    0
GGTCATCTGCAGCGTCCTAAA     GHLQRPK       0    0    0    0    0    0    1    0    0    0
GGTCATCTGCCGCCTGTTCAG     GHLPPVQ       0    0    0    0    0    0    3    0    0    0
GGTCATCTGCCTAGTCTGCAA     GHLPSLQ       0    0    0    0    0    0    1    0    0    0
GGTCATCTGCCTAGTCTGCAT     GHLPSLH       0    0    0    0    0    0    1    0    0    0
GGTCATCTGCGGACTAGTACG     GHLRTST       0    0    0    0    0    1    0    0    0    0
GGTCATCTGCGGACTAGTACT     GHLRTST       0    0    0    0    0    1    0    0    0    0
GGTCATCTGGATCTTAAGCGG     GHLDLKR       0    0    1    0    0    0    0    0    0    1
GGTCATCTGGCGAAAGCAAAA     GHLAKAK       0    0    0    0    0    0    1    0    0    0
GGTCATCTGGCGATTGCTTAT     GHLAIAY       0    0    0    0    0    0    1    0    0    0
GGTCATCTGTAGACGCTGCCT     GHLQTLP       0    0    0    0    0    0    3    0    0    0
GGTCATCTGTATAAGCCGTGG     GHLYKPW       0    0    0    0    0    0    0    1    0    0
GGTCATCTGTCTAGTTTTAGG     GHLSSFR       0    0    0    0    0    0    0    0    0    1
GGTCATCTGTCTCGGGTGTCG     GHLSRVS       0    0    0    0    0    0    0    1    0    0
GGTCATCTTAAGGCGCAGATT     GHLKAQI       0    0    0    0    0    0    0    0    0    3
GGTCATCTTAAGTATAATCAG     GHLKYNQ       0    0    0    0    0    1    0    0    0    0
GGTCATCTTACGACTATTCAT     GHLTTIH       0    0    0    0    0    0    0    0    0    1
GGTCATCTTACTGCTGAGAAG     GHLTAEK       0    0    1    0    0    0    1    0    0    0
GGTCATCTTACTGTTACTAAG     GHLTVTK       0    0    0    0    0    0    0    0    0    1
GGTCATCTTAGGGTGGTGTAA     GHLRVV*       0    0    1    0    0    0    0    0    0    0
GGTCATCTTAGGGTGGTGTAT     GHLRVVY       0    0    1    0    0    0    0    0    0    0
GGTCATCTTAGTATGTTGCAG     GHLSMLQ       0    0    0    0    0    0    0    0    0    1
GGTCATCTTATGAATACTGCT     GHLMNTA       0    0    0    0    0    1    0    0    0    0
GGTCATCTTCAGACTCGGCTA     GHLQTRL       0    0    0    0    0    0    0    0    1    0
GGTCATCTTCAGAGTTCAGAG     GHLQSSE       0    0    0    0    0    1    0    0    0    0
GGTCATCTTCAGAGTTCTGTG     GHLQSSV       0    0    0    0    0    1    0    0    0    0
GGTCATCTTCCTTGGAGGGTT     GHLPWRV       0    0    0    0    0    0    1    0    0    0
GGTCATCTTCTGACTCGGCTT     GHLLTRL       0    0    0    0    0    0    0    0    1    0
GGTCATCTTCTTTTGCGTAAT     GHLLLRN       0    0    0    0    0    0    0    0    0    1
GGTCATCTTGAGCGTCTTAGG     GHLERLR       0    0    0    0    0    0    0    0    0    1
GGTCATCTTGATCTGAATGGT     GHLDLNG       0    0    0    0    0    1    0    0    0    0
GGTCATCTTGATCTGGCGCAA     GHLDLAQ       0    0    0    0    0    0    1    0    0    0
GGTCATCTTGATCTGGCGCAT     GHLDLAH       0    0    0    0    0    0    1    0    0    0
GGTCATCTTGCTCGGACTATT     GHLARTI       0    0    0    0    0    1    0    0    0    0
GGTCATCTTGGGATGCAGTCG     GHLGMQS       0    0    0    0    0    1    0    0    0    0
GGTCATCTTGGTAATCTTGAG     GHLGNLE       0    0    0    0    0    0    0    0    0    1
GGTCATCTTGGTATTGTGTTA     GHLGIVL       0    0    0    0    0    1    0    0    0    0
GGTCATCTTGGTATTGTGTTT     GHLGIVF       0    0    0    0    0    1    0    0    0    0
GGTCATCTTGTGCTGGGTTAG     GHLVLGQ       0    0    0    0    0    1    0    0    0    0
GGTCATCTTGTTAGGAGTAGT     GHLVRSS       0    0    0    0    0    1    0    0    0    0
GGTCATCTTTAGATTGTTACG     GHLQIVT       0    0    0    0    0    0    1    0    0    0
GGTCATCTTTAGCTTCATTTT     GHLQLHF       0    0    0    0    0    0    0    0    0    1
GGTCATCTTTAGGCGTATGCG     GHLQAYA       0    0    0    0    0    0    0    0    0    3
GGTCATCTTTGGGAGAGGTCT     GHLWERS       0    0    0    0    0    1    0    0    0    0
GGTCATCTTTGGTTGAATCGG     GHLWLNR       0    0    0    0    0    0    0    0    0    1
GGTCATGAAGGAGAGGAACAG     GHEGEEQ       0    0    0    0    0    1    0    0    0    0
GGTCATGAGAAGACTCAGACA     GHEKTQT       0    0    0    0    1    0    0    0    0    0
GGTCATGAGAAGACTCAGACT     GHEKTQT       0    0    0    0    1    0    0    0    0    0
GGTCATGAGAAGGTGTATTAT     GHEKVYY       0    0    0    3    0    0    0    0    0    0
GGTCATGAGAATAAGCCGTTA     GHENKPL       0    0    0    0    0    0    0    0    1    1
GGTCATGAGAATAAGCCGTTT     GHENKPF       0    0    0    0    1    0    3    0    1    1
GGTCATGAGAATGATTCGAAT     GHENDSN       0    0    0    0    0    0    0    0    3    0
GGTCATGAGACGTTTCTGATG     GHETFLM       0    0    0    0    0    0    0    0    0    3
GGTCATGAGACTAGGGTTCAG     GHETRVQ       0    0    0    0    0    0    0    0    0    1
GGTCATGAGACTTTGCCTAAG     GHETLPK       0    0    0    0    0    0    0    1    0    0
GGTCATGAGAGGAAAAGGACG     GHERKRT       0    0    0    0    0    0    1    0    0    0
GGTCATGAGAGGATTAGGACG     GHERIRT       0    0    0    0    0    0    1    0    0    0
GGTCATGAGATGTATTATCAT     GHEMYYH       0    0    0    0    0    0    0    1    0    0
GGTCATGAGATGTTGAGGCTG     GHEMLRL       0    0    0    0    0    3    0    0    0    0
GGTCATGAGATTTATGGGTGT     GHEIYGC       0    0    0    0    0    0    1    0    0    0
GGTCATGAGATTTTGGTGCGT     GHEILVR       0    0    0    1    0    0    0    0    0    0
GGTCATGAGCATATTCCGTAA     GHEHIP*       0    0    0    0    0    0    1    0    0    0
GGTCATGAGCATATTCCGTAT     GHEHIPY       0    0    0    0    0    0    1    0    0    0
GGTCATGAGCATGGTCTTCGG     GHEHGLR       0    0    0    0    0    0    0    0    0    1
GGTCATGAGCATTAGGAGTTT     GHEHQEF       0    0    0    0    0    0    0    1    0    0
GGTCATGAGCCTTCTTCTAGG     GHEPSSR       0    0    0    0    0    0    1    0    0    0
GGTCATGAGCGGGAGGGTACT     GHEREGT       0    0    0    0    0    0    4    0    0    0
GGTCATGAGCGTCCGATTTTG     GHERPIL       0    0    1    0    0    0    0    0    0    0
GGTCATGAGCTGCGGGATCAA     GHELRDQ       0    0    0    0    0    0    0    0    0    1
GGTCATGAGCTGCGGGATCAT     GHELRDH       0    0    0    0    0    0    0    0    0    1
GGTCATGAGCTTAAGTGGATG     GHELKWM       0    0    0    0    0    0    1    0    0    0
GGTCATGAGGATAATAATGAT     GHEDNND       0    0    0    0    0    0    0    1    0    0
GGTCATGAGGGGACTAAGTTG     GHEGTKL       0    0    0    0    0    0    1    0    0    0
GGTCATGAGGGGCTTAGAAAG     GHEGLRK       0    0    0    0    0    0    1    0    0    0
GGTCATGAGGGGCTTAGTATG     GHEGLSM       0    0    0    0    0    0    1    0    0    0
GGTCATGAGGGTGCTTCTGAG     GHEGASE       0    0    0    0    0    0    1    0    0    0
GGTCATGAGGTTTCTGGGTAT     GHEVSGY       0    0    0    0    0    0    1    0    0    0
GGTCATGAGTAGAAGGCGGTG     GHEQKAV       0    0    0    0    0    0    0    1    0    1
GGTCATGAGTATCATGTTCAG     GHEYHVQ       0    0    0    0    0    0    1    0    0    0
GGTCATGAGTATCGGGGGCCT     GHEYRGP       0    0    0    0    0    0    0    1    0    0
GGTCATGAGTATGGTCGTAAT     GHEYGRN       0    0    0    0    0    0    0    1    0    0
GGTCATGAGTATTATGCTGAA     GHEYYAE       0    0    0    0    0    0    1    0    0    0
GGTCATGAGTATTATGCTGAT     GHEYYAD       0    0    0    0    0    0    1    0    0    0
GGTCATGAGTCGGCTTTTCTG     GHESAFL       0    0    0    0    0    0    0    1    0    0
GGTCATGAGTCTAAGAATAGG     GHESKNR       0    0    0    1    0    0    0    0    0    0
GGTCATGAGTCTAAGAATAGT     GHESKNS       0    0    0    1    0    0    0    0    0    0
GGTCATGAGTGTCGTGCGCAG     GHECRAQ       0    0    0    0    0    1    0    0    0    0
GGTCATGAGTGTCGTGCGCAT     GHECRAH       0    0    0    0    0    1    0    0    0    0
GGTCATGATAAGGAGTTGCAT     GHDKELH       0    0    1    0    0    0    0    0    0    1
GGTCATGATAATCCTCAGACG     GHDNPQT       0    0    0    0    0    0    3    0    0    0
GGTCATGATAATTGGGATGTG     GHDNWDV       0    0    0    0    0    0    3    0    0    0
GGTCATGATAGTGAGGTGCAT     GHDSEVH       0    0    0    0    0    0    0    6    0    0
GGTCATGATATGTCTCCAAGA     GHDMSPR       0    0    0    0    0    1    0    0    0    0
GGTCATGATATGTCTCCTAGT     GHDMSPS       0    0    0    0    0    1    0    0    0    0
GGTCATGATATTACGAATCTT     GHDITNL       0    0    0    0    0    0    0    3    0    0
GGTCATGATATTGGTAGGAAT     GHDIGRN       0    0    0    0    1    0    0    0    0    0
GGTCATGATCAGCCTTGGTTT     GHDQPWF       0    0    0    0    0    3    0    0    0    0
GGTCATGATCATACGCCGGGT     GHDHTPG       0    0    0    0    0    0    0    3    0    1
GGTCATGATCCTCTTTGGATT     GHDPLWI       0    0    0    1    0    0    0    0    0    0
GGTCATGATCCTCTTTTTGTT     GHDPLFV       0    0    0    0    0    0    0    1    0    0
GGTCATGATCGGACGAGTCGT     GHDRTSR       0    0    0    1    0    0    0    0    0    0
GGTCATGATCGTTATGTGCCG     GHDRYVP       0    0    0    1    0    0    0    0    0    0
GGTCATGATCGTTTTATGTCT     GHDRFMS       0    0    0    0    0    0    0    0    0    1
GGTCATGATCTTAATGGGAAG     GHDLNGK       0    0    0    0    0    0    0    3    0    3
GGTCATGATCTTCAGTATTCT     GHDLQYS       0    0    0    0    0    0    3    0    0    0
GGTCATGATCTTCCGGTGCGT     GHDLPVR       0    0    0    0    0    0    0    0    0    1
GGTCATGATGAGCAGTGGCAG     GHDEQWQ       0    0    0    0    0    0    0    0    0    1
GGTCATGATGAGTCTTCTTTG     GHDESSL       0    0    0    0    0    0    1    0    0    0
GGTCATGATGATGATTATTGG     GHDDDYW       0    0    0    1    0    0    0    0    0    0
GGTCATGATGCGATGGATGAT     GHDAMDD       0    0    0    0    0    0    3    0    0    0
GGTCATGATGCGCTTAAGAAT     GHDALKN       0    0    1    0    0    0    0    0    0    1
GGTCATGATGCGGCGTGTTGT     GHDAACC       0    0    0    0    0    0    0    0    0    3
GGTCATGATGCTGAGCATCCT     GHDAEHP       0    0    0    0    0    0    0    0    0    1
GGTCATGATGCTGTTATGCAA     GHDAVMQ       0    0    0    0    0    1    0    0    0    0
GGTCATGATGCTGTTATGCAT     GHDAVMH       0    0    0    0    0    1    0    0    0    0
GGTCATGATGGTGAGGTTCTG     GHDGEVL       0    0    0    0    0    1    0    0    0    1
GGTCATGATGTTACGCATGGT     GHDVTHG       0    0    0    0    0    0    0    0    3    0
GGTCATGATGTTGGTCTTATG     GHDVGLM       0    0    0    0    0    0    0    1    0    0
GGTCATGATTAGGAGTTGCAT     GHDQELH       0    0    0    0    0    0    0    0    0    1
GGTCATGATTATTATGGGATT     GHDYYGI       0    0    0    0    1    0    0    0    0    0
GGTCATGATTCTAGTCCTCTG     GHDSSPL       0    0    0    0    0    0    0    0    1    0
GGTCATGATTCTCAGTTGTTT     GHDSQLF       0    0    0    0    0    0    0    3    0    0
GGTCATGATTCTTCGATGCAG     GHDSSMQ       0    0    0    1    0    0    0    0    0    0
GGTCATGATTGGGGTTATTAA     GHDWGY*       0    0    0    0    0    0    1    0    0    0
GGTCATGATTGGGGTTATTAT     GHDWGYY       0    0    0    0    0    0    1    0    0    0
GGTCATGATTTGAATACGAAG     GHDLNTK       0    0    0    0    0    0    1    0    0    0
GGTCATGCGAAGGTGGTGTGT     GHAKVVC       0    0    0    0    0    0    1    0    0    0
GGTCATGCGAAGTTGATTCAG     GHAKLIQ       0    0    0    0    0    0    1    0    0    0
GGTCATGCGAATAAGGCTAGT     GHANKAS       0    0    0    0    0    0    0    1    0    0
GGTCATGCGAATAAGGCTATA     GHANKAI       0    0    0    0    0    0    0    1    0    0
GGTCATGCGAATACGATTTAT     GHANTIY       0    0    0    0    0    0    0    0    0    1
GGTCATGCGAATGTTAATGAT     GHANVND       0    0    3    0    0    0    0    0    0    1
GGTCATGCGAATTGGCCTGTG     GHANWPV       0    0    0    0    0    0    3    0    0    0
GGTCATGCGACGAAGGTTCCA     GHATKVP       0    0    0    0    0    0    0    1    0    0
GGTCATGCGACGAAGGTTCCT     GHATKVP       0    0    0    0    0    0    0    1    0    0
GGTCATGCGACGTCTCAGTCG     GHATSQS       0    0    0    1    0    0    0    0    0    0
GGTCATGCGAGGCTTACTCAT     GHARLTH       0    0    0    0    0    0    1    0    0    0
GGTCATGCGAGTTCTACGACA     GHASSTT       0    0    0    0    0    1    0    0    0    0
GGTCATGCGAGTTCTACGACT     GHASSTT       0    0    0    0    0    1    0    0    0    0
GGTCATGCGATGCAGATTCCT     GHAMQIP       0    0    0    0    0    1    0    0    0    0
GGTCATGCGATGCGGTTTTAT     GHAMRFY       0    0    0    0    0    0    0    1    0    0
GGTCATGCGCAGCAGCATGCA     GHAQQHA       0    0    0    0    0    0    0    0    0    1
GGTCATGCGCAGCAGCATGCT     GHAQQHA       0    0    0    0    0    0    0    0    0    1
GGTCATGCGCAGCCGCTGCTG     GHAQPLL       0    0    0    1    0    0    0    0    0    0
GGTCATGCGCATAAGAAGATA     GHAHKKI       0    0    0    1    0    0    0    0    0    0
GGTCATGCGCATAAGAAGATT     GHAHKKI       0    0    0    1    0    0    3    0    0    0
GGTCATGCGCATATGATGATT     GHAHMMI       0    0    0    0    0    0    1    0    0    0
GGTCATGCGCATATGTCGATT     GHAHMSI       0    0    0    0    0    0    0    1    0    3
GGTCATGCGCATCAGACGTTG     GHAHQTL       0    0    0    0    0    0    3    0    0    0
GGTCATGCGCATTCGTCTGGT     GHAHSSG       0    0    0    0    0    0    4    0    0    0
GGTCATGCGCGGAGTGTTAAG     GHARSVK       0    0    0    0    0    1    0    0    0    0
GGTCATGCGCGGAGTGTTTAG     GHARSVQ       0    0    0    0    0    1    0    0    0    0
GGTCATGCGCGGTATGAGCAA     GHARYEQ       0    0    0    0    0    0    1    0    0    0
GGTCATGCGCGGTATGAGCAT     GHARYEH       0    0    0    0    0    0    1    0    0    0
GGTCATGCGCTTTATTTGATT     GHALYLI       0    0    0    0    0    0    0    1    0    0
GGTCATGCGGAGCAGCAGGCT     GHAEQQA       0    0    0    0    0    0    0    0    0    1
GGTCATGCGGAGCGTGCAAAG     GHAERAK       0    0    0    0    0    0    0    0    0    1
GGTCATGCGGAGCGTGCTATG     GHAERAM       0    0    0    0    0    0    0    0    1    1
GGTCATGCGGAGCGTGTGCAT     GHAERVH       0    0    0    0    0    1    0    0    0    0
GGTCATGCGGAGCTGGAGTGG     GHAELEW       0    0    0    0    0    0    0    0    1    0
GGTCATGCGGAGGATGATCTT     GHAEDDL       0    0    0    0    0    0    1    0    0    0
GGTCATGCGGATCAGAAGCCA     GHADQKP       0    0    0    0    0    0    0    0    1    0
GGTCATGCGGCGGATAAGGGG     GHAADKG       0    0    0    0    0    0    1    0    0    0
GGTCATGCGGCGGATATGGGG     GHAADMG       0    0    0    0    0    0    1    0    0    0
GGTCATGCGGGGCATTATGGT     GHAGHYG       0    0    0    0    0    0    0    0    3    0
GGTCATGCGGTTCTTCAGAGG     GHAVLQR       0    0    0    0    0    0    0    0    0    1
GGTCATGCGTATCGGTGGCTG     GHAYRWL       0    0    0    0    1    0    0    0    0    0
GGTCATGCGTCGATTAGTGCG     GHASISA       0    0    0    0    0    0    0    0    0    1
GGTCATGCGTCGGTTACGAGG     GHASVTR       0    0    0    0    0    0    1    0    0    0
GGTCATGCGTCGTCTCAGTCG     GHASSQS       0    0    0    1    0    0    0    0    0    0
GGTCATGCGTCGTTGTATATA     GHASLYI       0    0    0    0    0    0    1    0    0    0
GGTCATGCGTCGTTGTATATT     GHASLYI       0    0    0    0    0    0    1    0    0    0
GGTCATGCGTCTCGTCCGGCA     GHASRPA       0    0    0    0    0    0    0    0    0    1
GGTCATGCGTGGCCTGTGTCT     GHAWPVS       0    0    0    0    0    0    3    0    0    0
GGTCATGCGTTGATGAGTATT     GHALMSI       0    0    0    0    0    0    1    0    0    0
GGTCATGCGTTGATGTCGTCG     GHALMSS       0    0    1    0    0    0    0    0    0    0
GGTCATGCTAATCAGCCTACT     GHANQPT       0    0    0    0    0    1    0    0    0    0
GGTCATGCTAATCCGTAGGAT     GHANPQD       0    0    0    0    0    1    0    0    0    0
GGTCATGCTAATCCTAGGAAT     GHANPRN       0    0    0    1    0    0    1    0    0    0
GGTCATGCTAATGATTTTAGG     GHANDFR       0    0    0    0    0    0    0    1    0    0
GGTCATGCTAATTCTGCTGCA     GHANSAA       0    0    0    0    0    0    1    0    0    0
GGTCATGCTACTGTGAAGCCG     GHATVKP       0    0    0    0    0    0    1    0    0    0
GGTCATGCTAGTATGGGTTTT     GHASMGF       0    0    0    4    1    0    0    0    0    0
GGTCATGCTAGTTGGACGGCT     GHASWTA       0    0    0    0    0    1    0    0    0    0
GGTCATGCTAGTTGGTAGGAG     GHASWQE       0    0    0    0    0    0    1    0    0    0
GGTCATGCTATGTTTATTGAG     GHAMFIE       0    0    0    0    0    0    1    0    0    0
GGTCATGCTATTTGGCTTTAT     GHAIWLY       0    0    0    0    0    0    1    0    0    0
GGTCATGCTCAGGGTAAGCAA     GHAQGKQ       0    0    0    0    0    0    0    1    0    0
GGTCATGCTCCTACTGATTAG     GHAPTDQ       0    0    0    3    0    0    0    0    0    0
GGTCATGCTCTGGGTATGCTT     GHALGML       0    0    0    0    0    0    0    1    0    0
GGTCATGCTCTTGCGCTTGGT     GHALALG       0    0    0    0    0    0    0    1    0    0
GGTCATGCTCTTTCGCCGTAT     GHALSPY       0    0    0    0    1    0    0    0    0    0
GGTCATGCTGAGACTACTCGT     GHAETTR       0    0    0    0    0    0    0    0    0    1
GGTCATGCTGCTTATAGGCCT     GHAAYRP       0    0    0    0    0    0    1    0    0    0
GGTCATGCTGCTTTGCGTTTG     GHAALRL       0    0    0    0    0    0    0    0    0    1
GGTCATGCTGGGCTTCAGGTG     GHAGLQV       0    0    0    0    1    0    0    0    0    0
GGTCATGCTGGTGAGACTAGG     GHAGETR       0    0    0    3    0    0    0    0    0    0
GGTCATGCTTATATTTGGCAG     GHAYIWQ       0    0    0    0    0    0    0    0    1    0
GGTCATGCTTATCCGTAGGAT     GHAYPQD       0    0    0    0    0    1    0    0    0    0
GGTCATGCTTATGATTTTAGG     GHAYDFR       0    0    0    0    0    0    0    1    0    0
GGTCATGCTTCTACGTATCAA     GHASTYQ       0    0    0    0    0    0    0    0    0    1
GGTCATGCTTCTACGTATCAT     GHASTYH       0    0    0    0    0    0    0    0    0    1
GGTCATGCTTGGGCGCAGCAT     GHAWAQH       0    0    0    0    1    0    0    0    0    0
GGTCATGCTTGGTGGGCTTGG     GHAWWAW       0    0    0    0    0    1    0    0    0    0
GGTCATGCTTGTATGGGTTTT     GHACMGF       0    0    0    0    0    0    0    0    0    1
GGTCATGCTTGTTGGACGGCT     GHACWTA       0    0    0    1    0    0    0    0    0    0
GGTCATGCTTTGTTTATTGAG     GHALFIE       0    0    0    0    0    0    1    0    0    0
GGTCATGCTTTTCGGTATTGG     GHAFRYW       0    0    0    0    0    0    0    1    0    0
GGTCATGGGACGGCGAGTCCG     GHGTASP       0    0    1    0    0    0    0    0    0    0
GGTCATGGGACTAATGCGCTG     GHGTNAL       0    0    0    0    1    0    0    0    0    0
GGTCATGGGACTATGAGAGCG     GHGTMRA       0    0    0    0    0    0    0    0    0    1
GGTCATGGGATGGATTTTTAG     GHGMDFQ       0    0    0    0    0    1    0    0    0    0
GGTCATGGGATTAAGTATAGG     GHGIKYR       0    0    0    0    0    0    1    0    0    0
GGTCATGGGATTACTGATCCG     GHGITDP       0    0    0    0    0    0    0    0    0    3
GGTCATGGGCGGCTTAATGAG     GHGRLNE       0    0    0    0    0    0    1    0    0    0
GGTCATGGGCTTTCTAATCTT     GHGLSNL       0    0    0    0    0    0    0    0    0    1
GGTCATGGGGGGTATCAGCCG     GHGGYQP       0    0    0    0    0    0    3    0    0    0
GGTCATGGGGTTCGTACGCCG     GHGVRTP       0    0    0    0    0    1    0    0    0    0
GGTCATGGGTATTATCCTGTG     GHGYYPV       0    0    1    0    0    0    0    0    0    0
GGTCATGGGTCTCTTCAAAAA     GHGSLQK       0    0    1    0    0    0    0    0    0    0
GGTCATGGGTCTCTTCATAAT     GHGSLHN       0    0    1    0    0    0    0    0    0    0
GGTCATGGGTGGAAGCTTTAT     GHGWKLY       0    0    0    0    0    0    0    0    0    1
GGTCATGGGTGGGCTAAGACG     GHGWAKT       0    0    0    0    0    1    0    0    0    0
GGTCATGGGTTGACGCGTCCA     GHGLTRP       0    0    0    0    0    0    0    0    0    1
GGTCATGGGTTTAAGTATAGG     GHGFKYR       0    0    0    0    0    0    1    0    0    0
GGTCATGGGTTTGCGTCGGGT     GHGFASG       0    0    0    0    0    0    3    0    0    0
GGTCATGGTAAGCAGACGACT     GHGKQTT       0    0    0    0    0    0    0    3    0    0
GGTCATGGTAATCTTTCGGCA     GHGNLSA       0    0    0    0    0    0    0    1    0    0
GGTCATGGTATGCCGAGTCAA     GHGMPSQ       0    0    0    0    0    1    0    0    0    0
GGTCATGGTATGCCGAGTCAT     GHGMPSH       0    0    0    0    0    1    0    0    0    0
GGTCATGGTATGTCGCCTTTG     GHGMSPL       0    0    0    0    0    0    0    0    1    0
GGTCATGGTATTGCTATGGCT     GHGIAMA       0    0    0    0    0    1    0    0    0    0
GGTCATGGTCATATGCGGAGT     GHGHMRS       0    0    0    0    0    0    3    0    0    0
GGTCATGGTCCGTATCCTAAG     GHGPYPK       0    0    0    0    0    0    0    0    0    3
GGTCATGGTCGGGTTCTTTCG     GHGRVLS       0    0    0    0    1    0    0    0    0    0
GGTCATGGTCTACCAGCAAGG     GHGLPAR       0    0    0    0    0    0    0    1    0    0
GGTCATGGTCTTCCTGCTTGG     GHGLPAW       0    0    0    0    0    0    0    1    0    0
GGTCATGGTCTTCCTTTGAAT     GHGLPLN       0    0    0    0    0    0    0    1    0    0
GGTCATGGTGATGCTAGTACT     GHGDAST       0    0    0    0    0    0    3    0    0    0
GGTCATGGTGCTCATTGGAAT     GHGAHWN       0    0    0    0    0    0    1    0    0    0
GGTCATGGTGGGCTGTGGATT     GHGGLWI       0    0    0    0    0    3    0    0    1    0
GGTCATGGTGGTAGTAGTATG     GHGGSSM       0    0    0    0    0    0    0    0    1    0
GGTCATGGTGTGACTGATCGT     GHGVTDR       0    0    0    0    0    0    0    1    0    0
GGTCATGGTGTGACTGATCTA     GHGVTDL       0    0    0    0    0    0    0    1    0    0
GGTCATGGTGTGCCGCGGGTG     GHGVPRV       0    0    0    0    0    0    0    0    0    1
GGTCATGGTGTTTCGACGTTG     GHGVSTL       0    0    0    0    0    0    0    0    0    1
GGTCATGGTGTTTCGACGTTT     GHGVSTF       0    0    0    0    0    0    0    0    0    1
GGTCATGGTTATAAGCTTGCT     GHGYKLA       0    0    0    0    0    0    0    1    0    0
GGTCATGGTTATCCTGATCAG     GHGYPDQ       0    0    0    0    0    1    0    0    0    0
GGTCATGGTTATCCTGATCAT     GHGYPDH       0    0    0    0    0    1    0    0    0    0
GGTCATGGTTATCTTTCGGCT     GHGYLSA       0    0    0    0    0    0    0    1    0    0
GGTCATGGTTATGTTAATCGG     GHGYVNR       0    0    0    0    0    1    0    0    0    0
GGTCATGGTTATGTTAATCGT     GHGYVNR       0    0    0    0    0    1    0    0    0    0
GGTCATGGTTCGATTCTGCGG     GHGSILR       0    0    0    0    0    0    0    1    0    0
GGTCATGGTTTGAGGTATCCT     GHGLRYP       0    0    0    0    0    0    3    0    0    0
GGTCATGGTTTGCTGAGTTAT     GHGLLSY       0    0    0    0    0    1    0    0    0    0
GGTCATGGTTTGTCGCCTTTG     GHGLSPL       0    0    0    0    0    0    0    0    1    0
GGTCATGTGAAGCATGCTTCT     GHVKHAS       0    0    0    0    0    0    0    0    0    3
GGTCATGTGAATAATACGACG     GHVNNTT       0    0    0    0    1    0    0    0    0    0
GGTCATGTGAATACGGATAAT     GHVNTDN       0    0    0    0    0    0    0    0    3    0
GGTCATGTGAATACGGTGAAT     GHVNTVN       0    0    0    0    0    0    1    0    0    0
GGTCATGTGAATCTTTCGCGT     GHVNLSR       0    0    0    0    0    0    1    0    0    0
GGTCATGTGAATTAGAGGATT     GHVNQRI       0    0    0    3    0    0    0    0    0    0
GGTCATGTGACGTTTGCGCAG     GHVTFAQ       0    0    0    0    0    0    1    0    0    0
GGTCATGTGACTTCGGAAGAA     GHVTSEE       0    0    0    0    0    0    1    0    0    0
GGTCATGTGACTTCGGTTGTT     GHVTSVV       0    0    0    0    0    0    1    0    0    0
GGTCATGTGAGTCGTCTGACT     GHVSRLT       0    0    0    0    0    0    0    0    0    1
GGTCATGTGATGACGCATACG     GHVMTHT       0    0    0    0    0    0    0    0    1    0
GGTCATGTGATTGGTCATACT     GHVIGHT       0    0    0    0    0    0    0    0    1    0
GGTCATGTGATTTTGCATCCT     GHVILHP       0    0    0    0    0    0    1    0    0    0
GGTCATGTGCAGCGTATTACG     GHVQRIT       0    0    0    0    0    0    0    0    0    3
GGTCATGTGCAGTAAGAGAAA     GHVQ*EK       0    0    0    0    0    0    0    0    0    1
GGTCATGTGCAGTATGAGAAT     GHVQYEN       0    0    0    0    0    3    0    0    0    0
GGTCATGTGCATACGTTGTCA     GHVHTLS       0    0    1    0    0    0    0    0    0    0
GGTCATGTGCCGGTTGGTTCG     GHVPVGS       0    0    0    0    0    0    1    0    0    0
GGTCATGTGCCGGTTGGTTCT     GHVPVGS       0    0    0    0    0    0    1    0    0    0
GGTCATGTGCTGCCGTTGGGG     GHVLPLG       0    0    0    0    0    0    0    0    0    3
GGTCATGTGCTGTATGAGAAT     GHVLYEN       0    0    0    0    0    0    0    0    0    1
GGTCATGTGGCGCTGGCGAAT     GHVALAN       0    0    0    0    0    0    0    3    0    0
GGTCATGTGGCTTCGTCTGTT     GHVASSV       0    0    0    0    0    0    1    0    0    0
GGTCATGTGGGTCTTCCAAAA     GHVGLPK       0    0    0    0    0    0    1    0    0    0
GGTCATGTGGGTCTTCCTTAT     GHVGLPY       0    0    0    0    0    0    1    0    0    0
GGTCATGTGGTTAGTCCGAAG     GHVVSPK       0    0    0    0    0    0    0    0    0    1
GGTCATGTGGTTGCGATTACT     GHVVAIT       0    0    0    0    0    0    0    3    0    0
GGTCATGTGGTTGTGACTCAT     GHVVVTH       0    0    0    0    0    0    0    0    0    3
GGTCATGTGGTTTAGAGTCGT     GHVVQSR       0    0    0    0    0    0    0    0    0    3
GGTCATGTGTATAATACGACG     GHVYNTT       0    0    0    0    1    0    0    0    0    0
GGTCATGTGTATGCTCTTTCT     GHVYALS       0    0    0    0    0    1    0    0    0    0
GGTCATGTGTGGCTTACTGAT     GHVWLTD       0    0    0    0    0    0    0    0    0    1
GGTCATGTGTGGTATATTTGT     GHVWYIC       0    0    0    0    0    0    0    0    0    1
GGTCATGTGTTGACGCATACG     GHVLTHT       0    0    0    0    0    0    0    0    1    0
GGTCATGTTAAGACGTCGAAT     GHVKTSN       0    0    0    0    1    0    0    0    0    0
GGTCATGTTAAGCCGGATAGT     GHVKPDS       0    0    0    0    0    3    0    0    0    0
GGTCATGTTACGAATACGCTA     GHVTNTL       0    0    1    0    0    0    0    0    0    0
GGTCATGTTACGAATACGCTT     GHVTNTL       0    0    1    0    0    0    0    0    0    0
GGTCATGTTACGTATGCGGGG     GHVTYAG       0    0    0    1    1    0    0    0    0    0
GGTCATGTTACGTATGCGGGT     GHVTYAG       0    0    0    0    0    0    0    0    0    1
GGTCATGTTACTACGCGTCCG     GHVTTRP       0    0    0    0    0    0    0    1    0    0
GGTCATGTTAGGGCTTTTCAG     GHVRAFQ       0    0    0    0    0    0    0    0    0    1
GGTCATGTTATTAAGGGGGGT     GHVIKGG       0    0    0    0    0    0    1    0    0    0
GGTCATGTTATTGATCGTTCG     GHVIDRS       0    0    0    0    0    0    3    0    0    0
GGTCATGTTCATGATCCGTTT     GHVHDPF       0    0    0    0    0    1    0    0    0    0
GGTCATGTTCCTAGTCATGCG     GHVPSHA       0    0    0    0    0    0    3    0    0    0
GGTCATGTTCCTGATGGGACG     GHVPDGT       0    0    0    0    0    1    0    0    0    0
GGTCATGTTCCTTGGAAGCCG     GHVPWKP       0    0    0    0    0    0    0    4    0    0
GGTCATGTTCGGACGTGGACG     GHVRTWT       0    0    0    0    0    0    0    0    0    1
GGTCATGTTCGTATGACGCCG     GHVRMTP       0    0    0    0    0    0    1    0    0    3
GGTCATGTTCGTCTTCCGAAG     GHVRLPK       0    0    0    0    0    0    0    1    0    0
GGTCATGTTCTGGAGACGACG     GHVLETT       0    0    0    0    0    1    0    0    0    0
GGTCATGTTCTTCTGCTTAAG     GHVLLLK       0    0    0    0    0    0    1    0    0    0
GGTCATGTTCTTCTGCTTAAT     GHVLLLN       0    0    0    0    0    0    1    0    0    0
GGTCATGTTGCGAGGACTCAG     GHVARTQ       0    0    0    0    0    0    0    0    3    0
GGTCATGTTGCGCTTTTGCCG     GHVALLP       0    0    0    0    0    0    0    0    0    3
GGTCATGTTGCGGGGGGTCCT     GHVAGGP       0    0    0    0    0    0    0    1    0    0
GGTCATGTTGCTTTTACGCTG     GHVAFTL       0    0    0    0    0    0    0    0    0    1
GGTCATGTTGCTTTTACGCTT     GHVAFTL       0    0    0    0    0    0    0    0    0    1
GGTCATGTTGGGCCTCAGCTT     GHVGPQL       0    0    0    0    4    0    0    0    0    0
GGTCATGTTGGGTCTCCGTGT     GHVGSPC       0    0    0    0    0    0    0    1    0    0
GGTCATGTTGTGTTTGTGAAA     GHVVFVK       0    0    0    0    0    0    0    1    0    0
GGTCATGTTGTGTTTGTGAAT     GHVVFVN       0    0    0    0    0    0    0    1    0    0
GGTCATGTTGTTTTTGGGCAG     GHVVFGQ       0    0    0    0    0    0    0    0    0    3
GGTCATGTTTCGTATGCGGGG     GHVSYAG       0    0    0    1    0    0    0    0    0    1
GGTCATGTTTCTGAGGTAAGA     GHVSEVR       0    0    0    0    0    1    0    0    0    0
GGTCATGTTTCTGAGGTTAGT     GHVSEVS       0    0    0    0    0    1    0    0    0    0
GGTCATGTTTGGCCGCGTTGG     GHVWPRW       0    0    0    0    0    0    1    0    0    0
GGTCATGTTTGGTAGATGTCG     GHVWQMS       0    0    0    0    0    0    0    0    0    3
GGTCATGTTTTTTCGAGTAAG     GHVFSSK       0    0    0    0    0    0    1    0    0    0
GGTCATTAGAAGATTTATCCG     GHQKIYP       0    0    0    0    0    0    0    0    0    1
GGTCATTAGAAGGCTGAGCAG     GHQKAEQ       0    0    0    0    0    0    0    0    0    1
GGTCATTAGAATAATCATCCT     GHQNNHP       0    0    0    0    0    3    0    0    0    0
GGTCATTAGACTCATGCGCCG     GHQTHAP       0    0    0    0    0    0    1    0    0    0
GGTCATTAGACTCCGCCGAGG     GHQTPPR       0    0    0    0    0    1    0    0    0    0
GGTCATTAGAGTATTAGGCAT     GHQSIRH       0    0    0    0    0    0    0    1    0    0
GGTCATTAGAGTTTGGAGCCG     GHQSLEP       0    0    0    0    0    0    3    0    0    0
GGTCATTAGATTCGGGCAAAG     GHQIRAK       0    0    0    0    0    0    1    0    0    0
GGTCATTAGATTCGGGCTATG     GHQIRAM       0    0    0    0    0    0    1    0    0    0
GGTCATTAGATTGAGCCTACT     GHQIEPT       0    0    0    0    0    0    0    1    0    0
GGTCATTAGCAGCATCCTGCG     GHQQHPA       0    0    0    0    0    0    1    0    0    0
GGTCATTAGCATGCTCAGACA     GHQHAQT       0    0    0    0    0    0    0    0    1    0
GGTCATTAGCATGCTCTGACT     GHQHALT       0    0    0    0    0    0    0    0    1    0
GGTCATTAGCTGAATATGCAG     GHQLNMQ       0    0    0    3    0    0    0    0    0    0
GGTCATTAGGAGCCGAGTCAG     GHQEPSQ       0    0    0    0    0    0    0    0    0    1
GGTCATTAGGAGTATATGAAA     GHQEYMK       0    0    0    1    0    0    0    0    0    0
GGTCATTAGGAGTATATGAAT     GHQEYMN       0    0    0    1    0    0    0    0    0    0
GGTCATTAGGCGCGTGGTCCG     GHQARGP       0    0    0    0    0    0    0    1    0    0
GGTCATTAGGCGGCTCAGTGG     GHQAAQW       0    0    0    0    0    0    0    3    0    0
GGTCATTAGGGGATGCAGGAG     GHQGMQE       0    0    0    3    0    0    0    0    0    0
GGTCATTAGGGTACTCAGCCG     GHQGTQP       0    0    0    0    0    0    0    3    0    0
GGTCATTAGGTTCCTTCTTTG     GHQVPSL       0    0    0    1    0    0    0    0    0    0
GGTCATTAGTCTCATGCGCCG     GHQSHAP       0    0    0    0    0    0    1    0    0    0
GGTCATTATAAGCATTCTACG     GHYKHST       0    0    0    0    0    0    0    1    0    0
GGTCATTATACGGGTAAGAGG     GHYTGKR       0    0    0    0    0    0    6    0    0    0
GGTCATTATATAAGGAGGGCG     GHYIRRA       0    0    0    1    0    0    0    0    0    0
GGTCATTATATGAATATTGAG     GHYMNIE       0    0    0    0    0    0    1    0    0    0
GGTCATTATATGCGGGTTGTT     GHYMRVV       0    0    0    0    0    0    0    1    0    0
GGTCATTATATGTGGCATGAT     GHYMWHD       0    0    0    0    0    0    1    0    0    0
GGTCATTATATGTGGTTAGGA     GHYMWLG       0    0    0    0    0    1    0    0    0    0
GGTCATTATATGTGGTTTGGT     GHYMWFG       0    0    0    0    0    1    0    0    0    0
GGTCATTATATTTGGTGGGCG     GHYIWWA       0    0    0    1    0    0    0    0    3    0
GGTCATTATCAGAAGGATTCT     GHYQKDS       0    0    0    0    0    0    0    0    0    3
GGTCATTATCAGAATTAGACG     GHYQNQT       0    0    0    0    0    0    0    0    0    1
GGTCATTATCAGCATATGATG     GHYQHMM       0    0    0    0    0    3    0    0    0    0
GGTCATTATCATACGGCGAGG     GHYHTAR       0    0    0    0    0    0    0    1    0    0
GGTCATTATCCGCTGTTTAGG     GHYPLFR       0    0    0    0    0    0    1    0    0    0
GGTCATTATCCGCTGTTTAGT     GHYPLFS       0    0    0    0    0    0    1    0    0    0
GGTCATTATCTGAATTAGACG     GHYLNQT       0    0    0    0    0    0    0    0    0    1
GGTCATTATGATCCGCTTGAG     GHYDPLE       0    0    0    0    0    0    3    0    0    0
GGTCATTATGGGTATAAGACG     GHYGYKT       0    0    0    0    0    0    0    0    0    1
GGTCATTATGGTACTAGTCTT     GHYGTSL       0    0    0    0    0    0    0    0    0    3
GGTCATTATGTTACGCTTAAT     GHYVTLN       0    0    0    0    0    0    0    0    0    1
GGTCATTATGTTACTGATGAT     GHYVTDD       0    0    0    3    0    0    0    0    0    0
GGTCATTATGTTCAGTTTCGG     GHYVQFR       0    0    0    0    0    0    3    0    0    0
GGTCATTATTAGGATCAGCCG     GHYQDQP       0    0    0    0    0    1    0    0    0    0
GGTCATTATTATAATCAGGGT     GHYYNQG       0    0    0    0    0    0    0    1    0    0
GGTCATTATTCGACTTATCCG     GHYSTYP       0    0    0    0    0    0    1    0    0    0
GGTCATTATTCTCATCGTAGA     GHYSHRR       0    0    0    0    0    1    0    0    0    0
GGTCATTATTCTCATCGTAGT     GHYSHRS       0    0    0    0    0    1    0    0    0    0
GGTCATTATTCTCATGAGCCG     GHYSHEP       0    0    0    0    0    1    0    0    0    0
GGTCATTATTTGCATAAGTTT     GHYLHKF       0    0    0    0    0    0    1    0    0    0
GGTCATTATTTGCTTGAGCCT     GHYLLEP       0    0    0    0    0    1    0    0    0    0
GGTCATTATTTGGCTCTGATG     GHYLALM       0    0    0    0    0    0    0    1    0    0
GGTCATTATTTGTTTTTTCGT     GHYLFFR       0    0    0    0    0    0    0    0    0    1
GGTCATTATTTTCTGCCTTTG     GHYFLPL       0    0    0    0    0    1    0    0    0    0
GGTCATTCGAAGACTGCGAGT     GHSKTAS       0    0    0    3    0    0    0    0    0    0
GGTCATTCGAATAATGCAGAA     GHSNNAE       0    0    0    0    0    0    1    0    0    0
GGTCATTCGAATAATGCTGTT     GHSNNAV       0    0    0    0    0    0    1    0    0    0
GGTCATTCGAATCATTCTCAG     GHSNHSQ       0    0    0    0    0    0    0    0    0    3
GGTCATTCGAATGAGTCGTCA     GHSNESS       0    0    0    0    0    0    0    1    0    0
GGTCATTCGACTCAGGTGGTT     GHSTQVV       0    0    0    0    0    3    0    0    0    0
GGTCATTCGAGTTGGCGTGCT     GHSSWRA       0    0    0    0    0    0    1    0    0    0
GGTCATTCGATGCAGTTGCTG     GHSMQLL       0    0    0    3    0    0    1    0    0    0
GGTCATTCGATTAATACTGCA     GHSINTA       0    0    0    0    0    0    0    0    1    0
GGTCATTCGATTAATACTGCT     GHSINTA       0    0    0    0    0    0    0    0    1    0
GGTCATTCGATTACTCTGCGA     GHSITLR       0    0    0    0    0    0    0    1    0    0
GGTCATTCGATTACTCTGCGT     GHSITLR       0    0    0    0    0    0    0    1    0    0
GGTCATTCGATTTAGATTTTG     GHSIQIL       0    0    0    0    0    1    0    0    0    0
GGTCATTCGATTTCGACGCTT     GHSISTL       0    0    1    0    0    0    0    0    0    0
GGTCATTCGCAGCGGATGAGT     GHSQRMS       0    0    0    0    0    0    0    0    0    1
GGTCATTCGCCGACGTCGCTT     GHSPTSL       0    0    0    0    0    0    0    0    0    3
GGTCATTCGCCGGTGATGCAG     GHSPVMQ       0    0    0    0    0    0    1    0    0    0
GGTCATTCGCTTTCGTCGCTG     GHSLSSL       0    0    0    0    0    0    0    0    0    1
GGTCATTCGGATACTCGTGAA     GHSDTRE       0    0    0    0    0    1    0    0    0    0
GGTCATTCGGATACTCGTGAT     GHSDTRD       0    0    0    0    0    1    0    0    0    0
GGTCATTCGGATTTGATTGTG     GHSDLIV       0    0    0    0    0    3    0    0    0    0
GGTCATTCGGCGAAAGCAAGG     GHSAKAR       0    0    0    0    0    0    1    0    0    0
GGTCATTCGGCGGGTAAGGGT     GHSAGKG       0    0    0    0    0    0    0    1    0    0
GGTCATTCGGCGTATGCTAGG     GHSAYAR       0    0    0    0    0    0    1    0    0    0
GGTCATTCGGCTGGTCTTACT     GHSAGLT       0    0    0    0    0    0    3    0    0    0
GGTCATTCGGGGACGCAGATT     GHSGTQI       0    0    0    0    0    3    0    0    0    0
GGTCATTCGGGTGAGTCTGAG     GHSGESE       0    0    0    0    0    3    0    0    0    0
GGTCATTCGGTTTTTAATGAG     GHSVFNE       0    0    0    0    0    0    0    3    0    0
GGTCATTCGTCTTGGGAACCA     GHSSWEP       0    0    0    0    0    0    1    0    0    0
GGTCATTCGTCTTGGGATCCT     GHSSWDP       0    0    0    0    0    0    1    0    0    0
GGTCATTCGTGGATTGCTGTG     GHSWIAV       0    0    0    0    0    3    0    0    0    0
GGTCATTCTAATACTGGTTTG     GHSNTGL       0    0    0    0    0    0    0    0    0    3
GGTCATTCTACGACGTATTAT     GHSTTYY       0    0    0    1    0    0    0    0    0    0
GGTCATTCTAGGAGTACTACT     GHSRSTT       0    0    0    0    0    0    3    0    0    0
GGTCATTCTAGTTGGACGTGG     GHSSWTW       0    0    0    0    1    0    0    0    0    0
GGTCATTCTATGCGGATTAAG     GHSMRIK       0    0    0    0    0    0    3    0    0    0
GGTCATTCTATGGATACGTCG     GHSMDTS       0    0    0    0    0    1    0    0    0    0
GGTCATTCTCAGATTAATGTT     GHSQINV       0    0    0    0    0    3    0    0    0    0
GGTCATTCTCCGAATCATTAT     GHSPNHY       0    0    0    1    0    0    0    0    0    0
GGTCATTCTCCGCCGCAGACG     GHSPPQT       0    0    0    0    0    4    0    0    0    0
GGTCATTCTCTGAGTCATCAT     GHSLSHH       0    0    0    0    0    0    0    3    0    0
GGTCATTCTCTGTCGAAGACG     GHSLSKT       0    0    0    0    0    0    3    0    0    0
GGTCATTCTGAGGGTAGTCCG     GHSEGSP       0    0    0    0    0    0    0    0    0    1
GGTCATTCTGGTACGAAGATA     GHSGTKI       0    0    0    0    0    0    0    1    0    0
GGTCATTCTGGTACGAAGATT     GHSGTKI       0    0    0    0    0    3    0    1    0    0
GGTCATTCTGTTGCTTATAAT     GHSVAYN       0    0    0    0    0    0    0    0    0    3
GGTCATTCTTAGGCGACGGCG     GHSQATA       0    0    1    0    0    0    0    0    0    0
GGTCATTCTTCTTTGCAGCTT     GHSSLQL       0    0    0    0    0    0    0    0    0    3
GGTCATTCTTGGACTAGGATT     GHSWTRI       0    0    0    0    0    0    0    0    1    0
GGTCATTCTTGGACTAGTAAA     GHSWTSK       0    0    0    0    0    0    0    0    1    0
GGTCATTGAACGCCAGGACCG     GH*TPGP       0    0    0    0    0    0    0    0    0    1
GGTCATTGGAAGGCGCAAGAA     GHWKAQE       0    0    0    0    0    0    1    0    0    0
GGTCATTGGAAGTCTGCGAAT     GHWKSAN       0    0    0    0    0    0    1    0    0    0
GGTCATTGGACTAAGGGTGAT     GHWTKGD       0    0    0    0    0    0    1    0    0    0
GGTCATTGGACTTCGACGTGG     GHWTSTW       0    0    0    1    0    0    0    0    0    0
GGTCATTGGCAGCAGACTCGG     GHWQQTR       0    0    0    0    0    0    0    0    0    1
GGTCATTGGCAGTTGGCGGAG     GHWQLAE       0    0    0    0    0    0    1    0    0    0
GGTCATTGGCAGTTGGCGGAT     GHWQLAD       0    0    0    0    0    0    1    0    0    0
GGTCATTGGCATAGTACGGCT     GHWHSTA       0    0    0    0    0    1    0    0    0    0
GGTCATTGGCATAGTTCTAAA     GHWHSSK       0    0    0    0    0    0    1    0    0    0
GGTCATTGGCATAGTTCTAAT     GHWHSSN       0    0    0    0    0    0    1    0    0    0
GGTCATTGGCCTGGTCCGGTG     GHWPGPV       0    0    0    1    0    0    0    0    0    0
GGTCATTGGCGGGTTAATCCT     GHWRVNP       0    0    0    0    0    0    1    0    0    0
GGTCATTGGCTGCAGACTCGG     GHWLQTR       0    0    0    0    0    0    0    0    0    1
GGTCATTGGCTGGCGGATCTG     GHWLADL       0    0    0    0    0    1    0    0    0    0
GGTCATTGGCTTCTGAGGCAA     GHWLLRQ       0    0    0    0    0    0    0    0    0    1
GGTCATTGGCTTCTGAGGCAT     GHWLLRH       0    0    0    0    0    0    0    0    0    1
GGTCATTGGGAGAGGAGGTGG     GHWERRW       0    0    0    0    0    1    0    0    0    0
GGTCATTGGGAGGGGACTGTG     GHWEGTV       0    0    0    0    0    0    1    0    0    1
GGTCATTGGGAGGTGTCTCTT     GHWEVSL       0    0    0    0    0    0    0    0    1    0
GGTCATTGGGATTTTGGTGCG     GHWDFGA       0    0    0    0    0    0    1    0    0    0
GGTCATTGGGCTAATGGTGGG     GHWANGG       0    0    0    0    0    0    1    0    0    0
GGTCATTGGGTGCAGAATGAT     GHWVQND       0    0    0    0    0    1    0    0    0    0
GGTCATTGGTAGGCGCATGAT     GHWQAHD       0    0    0    0    0    0    0    0    1    0
GGTCATTGGTATGTGCCTGGA     GHWYVPG       0    0    0    0    0    0    1    0    0    0
GGTCATTGGTATGTGCCTGGT     GHWYVPG       0    0    0    0    0    0    1    0    0    0
GGTCATTGGTCTAGTACGATG     GHWSSTM       0    0    0    0    0    0    0    1    0    0
GGTCATTGGTGGAATTTGCTG     GHWWNLL       0    0    0    0    0    0    0    0    0    1
GGTCATTGGTTGCCGGGTCCG     GHWLPGP       0    0    0    0    0    1    0    0    0    0
GGTCATTGGTTTCGGCATGGT     GHWFRHG       0    0    0    0    0    0    0    0    0    1
GGTCATTGTAAGATGGGTGCG     GHCKMGA       0    0    1    0    0    1    0    0    0    0
GGTCATTGTACGCCTGGTCCG     GHCTPGP       0    0    0    0    0    0    0    0    0    1
GGTCATTGTACTTCGAATCTA     GHCTSNL       0    0    0    0    0    0    0    0    0    1
GGTCATTGTACTTCGAATCTT     GHCTSNL       0    0    0    0    0    0    0    0    0    1
GGTCATTGTAGGGTGATGTTG     GHCRVML       0    0    0    0    0    0    1    0    0    0
GGTCATTGTAGGGTGATGTTT     GHCRVMF       0    0    0    0    0    0    1    0    0    0
GGTCATTGTATGCGGCTTACT     GHCMRLT       0    0    0    0    0    0    0    0    0    6
GGTCATTGTATTAATAGGACT     GHCINRT       0    0    0    0    0    0    1    0    0    0
GGTCATTGTATTGTTCGTATA     GHCIVRI       0    0    0    0    0    0    1    0    0    0
GGTCATTGTATTGTTCGTATT     GHCIVRI       0    0    0    0    0    0    1    0    0    0
GGTCATTGTCATACGCTGCAT     GHCHTLH       0    0    0    0    0    0    0    0    0    1
GGTCATTGTCATCATAAGACG     GHCHHKT       0    0    0    0    0    1    0    0    0    0
GGTCATTGTGAGCTTATGTAG     GHCELMQ       0    0    0    0    1    0    0    0    0    0
GGTCATTGTGCGACGTGGACG     GHCATWT       0    0    1    0    0    0    0    0    0    0
GGTCATTGTGCGACGTTGACT     GHCATLT       0    0    1    0    0    0    0    0    0    0
GGTCATTGTGGGACGCTTGAG     GHCGTLE       0    0    0    0    0    0    0    0    0    1
GGTCATTGTTAGACGGCGAAT     GHCQTAN       0    0    0    0    0    0    0    1    0    0
GGTCATTGTTCGGCTGGGCAT     GHCSAGH       0    0    0    0    0    0    0    0    1    0
GGTCATTGTTCTCCTTCTAAA     GHCSPSK       0    0    0    0    0    0    0    1    0    0
GGTCATTGTTCTCCTTCTAAT     GHCSPSN       0    0    0    0    0    0    0    1    0    0
GGTCATTGTTGTTAGAATGTT     GHCCQNV       0    0    0    0    0    0    1    0    0    0
GGTCATTGTTTGACTTGGTCG     GHCLTWS       0    0    0    0    0    0    0    0    0    1
GGTCATTGTTTTCATAATGCG     GHCFHNA       0    0    0    0    0    0    0    3    0    0
GGTCATTTAGAAGCAGAAAAA     GHLEAEK       0    0    0    0    0    0    0    0    1    0
GGTCATTTGAATAATTTTGTG     GHLNNFV       0    0    0    1    0    0    0    0    0    0
GGTCATTTGAATGCTCTGAAG     GHLNALK       0    0    0    0    0    0    0    0    0    1
GGTCATTTGACGACGCTGCGG     GHLTTLR       0    0    0    0    0    0    3    0    0    0
GGTCATTTGAGTGGTCAGAGG     GHLSGQR       0    0    0    0    0    0    0    3    0    0
GGTCATTTGATGCCAAAGCCA     GHLMPKP       0    0    0    0    0    0    0    0    0    1
GGTCATTTGATGCCTAAGCCT     GHLMPKP       0    0    0    0    0    3    0    0    0    1
GGTCATTTGATGCTTGGTTTT     GHLMLGF       0    0    0    0    0    0    0    0    0    1
GGTCATTTGCATGCTAAGTCA     GHLHAKS       0    0    0    0    0    1    0    0    0    0
GGTCATTTGCATGCTAAGTCT     GHLHAKS       0    0    0    0    0    1    0    0    0    0
GGTCATTTGGAGATTTTGGCT     GHLEILA       0    0    0    0    0    1    1    0    0    0
GGTCATTTGGCTACGCAGACA     GHLATQT       0    0    0    0    0    0    1    0    0    0
GGTCATTTGGCTACGCAGACT     GHLATQT       0    0    0    0    0    0    1    0    0    0
GGTCATTTGGGGACGGAGGTG     GHLGTEV       0    0    0    0    0    0    0    0    1    0
GGTCATTTGGTTCTTAGTCTG     GHLVLSL       0    0    0    0    0    3    0    0    0    3
GGTCATTTGTAGGCTATTACT     GHLQAIT       0    0    0    0    0    0    1    0    0    0
GGTCATTTGTATAGTCCTGAT     GHLYSPD       0    0    0    0    0    0    0    3    0    0
GGTCATTTGTATGCTCTGAAG     GHLYALK       0    0    0    0    0    0    0    0    0    1
GGTCATTTGTCGGATCCTGTT     GHLSDPV       0    0    0    0    0    0    0    0    0    1
GGTCATTTGTCTCCTATTAGG     GHLSPIR       0    0    0    0    0    1    0    0    0    0
GGTCATTTGTCTCCTATTATT     GHLSPII       0    0    0    0    0    1    0    0    0    0
GGTCATTTGTCTTTTTCGTTA     GHLSFSL       0    0    0    0    0    0    0    0    1    0
GGTCATTTGTCTTTTTCGTTT     GHLSFSF       0    0    0    0    0    0    0    0    1    0
GGTCATTTGTTGCTTGGTTTA     GHLLLGL       0    0    0    0    0    0    0    0    0    1
GGTCATTTTACGCTTCCGAGT     GHFTLPS       0    0    0    0    0    0    3    0    0    0
GGTCATTTTACGTCTAAGCTT     GHFTSKL       0    0    0    0    0    0    0    1    0    0
GGTCATTTTACTTTTATTCAG     GHFTFIQ       0    0    0    0    0    0    0    3    0    0
GGTCATTTTCCGCTGCATTTT     GHFPLHF       0    0    0    0    0    0    0    0    0    1
GGTCATTTTCCTAGTAAGTCG     GHFPSKS       0    0    0    0    0    0    3    0    0    0
GGTCATTTTCCTCTTGGGCGT     GHFPLGR       0    0    0    0    0    1    0    0    0    0
GGTCATTTTCCTTTTCAGTTG     GHFPFQL       0    0    0    0    0    3    0    0    0    0
GGTCATTTTCGGATTGTTATT     GHFRIVI       0    0    0    0    0    0    3    0    0    0
GGTCATTTTCGTTCTCCTAAT     GHFRSPN       0    0    0    0    0    1    0    0    0    0
GGTCATTTTGAGACTATTATG     GHFETIM       0    0    0    0    0    0    3    0    0    0
GGTCATTTTGAGGGTCATATA     GHFEGHI       0    0    0    0    0    0    1    0    0    0
GGTCATTTTGAGGGTCATATT     GHFEGHI       0    0    0    0    0    0    1    0    0    0
GGTCATTTTGATCCTGAGATG     GHFDPEM       0    0    0    0    0    0    0    0    0    1
GGTCATTTTGATCGTGATACG     GHFDRDT       0    0    0    0    0    0    0    0    3    0
GGTCATTTTGATGCTGTTAAA     GHFDAVK       0    0    1    0    0    0    0    0    0    0
GGTCATTTTGATGCTGTTAAT     GHFDAVN       0    0    1    0    0    0    1    0    1    0
GGTCATTTTGCGCAGAGTATT     GHFAQSI       0    0    0    0    0    0    0    0    3    0
GGTCATTTTGCGCCTGGACAG     GHFAPGQ       0    0    0    0    0    0    0    0    0    1
GGTCATTTTGCGCCTGGTCTG     GHFAPGL       0    0    0    0    0    0    0    0    0    1
GGTCATTTTGGTAATGATGAG     GHFGNDE       0    0    0    0    0    0    1    0    0    0
GGTCATTTTTATGAGTGGCAG     GHFYEWQ       0    0    0    0    0    0    0    3    1    0
GGTCATTTTTCGCAGCCGAAA     GHFSQPK       0    0    0    0    0    0    0    1    0    0
GGTCATTTTTCGCAGCCGAAT     GHFSQPN       0    0    0    0    0    0    0    1    0    0
GGTCATTTTTCGCTGATGAAT     GHFSLMN       0    0    0    0    0    0    3    0    0    0
GGTCATTTTTCGTATGATGCT     GHFSYDA       0    0    0    0    0    0    3    0    0    0
GGTCATTTTTCTATGCTTCAT     GHFSMLH       0    0    0    1    0    0    1    0    0    0
GGTCATTTTTCTGGGGATATT     GHFSGDI       0    0    1    0    0    0    0    0    0    0
GGTCATTTTTTTCTTGAGCGG     GHFFLER       0    0    1    0    0    0    0    0    0    0
GGTCATTTTTTTCTTGAGCGT     GHFFLER       0    0    1    0    0    0    0    0    0    0
GGTCCAGATAGGATGAATATG     GPDRMNM       0    0    0    0    0    0    1    0    0    0
GGTCCGAAGAATATTCCTAGT     GPKNIPS       0    0    0    0    0    0    0    0    0    1
GGTCCGAAGAATATTGTTATG     GPKNIVM       0    0    0    0    0    0    1    0    0    0
GGTCCGAAGACGCAGGAGTGG     GPKTQEW       0    0    0    0    0    0    0    3    0    0
GGTCCGAAGACGTCTCGTGTT     GPKTSRV       0    0    0    0    0    0    1    0    0    0
GGTCCGAAGAGTAGTATGGCT     GPKSSMA       0    0    0    0    0    0    1    0    0    0
GGTCCGAAGAGTCTGCCGTAT     GPKSLPY       0    0    0    0    0    0    0    0    0    1
GGTCCGAAGAGTGCTACGTAG     GPKSATQ       0    0    0    1    0    0    0    0    0    0
GGTCCGAAGATGTGTTTTCCT     GPKMCFP       0    0    0    0    0    0    0    0    0    1
GGTCCGAAGATTCTGTGGTCG     GPKILWS       0    0    0    0    0    1    0    0    0    0
GGTCCGAAGATTCTGTGGTCT     GPKILWS       0    0    0    0    0    1    0    0    0    0
GGTCCGAAGCCTGAGTATTAT     GPKPEYY       0    0    0    0    0    0    1    0    0    0
GGTCCGAAGCTTATTCCGAGT     GPKLIPS       0    0    0    0    0    0    1    0    0    0
GGTCCGAAGGCTGGTTATAAG     GPKAGYK       0    0    0    0    0    1    0    0    0    0
GGTCCGAAGGGGCCGACGAAG     GPKGPTK       0    0    0    0    0    0    0    3    0    0
GGTCCGAAGGTTGGGATAACG     GPKVGIT       0    0    0    0    0    0    0    1    0    0
GGTCCGAAGGTTGGGATTTCG     GPKVGIS       0    0    0    0    0    0    0    1    1    0
GGTCCGAAGGTTTTTCAGAAT     GPKVFQN       0    0    0    0    0    1    0    0    0    0
GGTCCGAAGTATATTGTTATG     GPKYIVM       0    0    0    0    0    0    1    0    0    0
GGTCCGAAGTATGCTACGAAG     GPKYATK       0    0    1    0    0    0    0    0    0    0
GGTCCGAAGTATGCTACGAAT     GPKYATN       0    0    1    0    0    0    0    0    0    0
GGTCCGAAGTATGTTCCACCA     GPKYVPP       0    0    1    0    0    0    0    0    0    0
GGTCCGAAGTATGTTCCTCCT     GPKYVPP       0    0    1    0    0    0    0    0    0    0
GGTCCGAAGTGTAGTATGGCT     GPKCSMA       0    0    0    0    0    0    1    0    0    0
GGTCCGAAGTGTCATCAGCCG     GPKCHQP       0    0    0    0    0    0    0    0    0    3
GGTCCGAAGTTGATGTCGCTA     GPKLMSL       0    0    0    0    0    0    0    0    0    1
GGTCCGAAGTTTCTGGAGGCT     GPKFLEA       0    0    0    0    0    0    0    1    0    0
GGTCCGAATAATTATACGGGT     GPNNYTG       0    0    0    0    0    0    1    0    0    0
GGTCCGAATACGCGGTGGTAT     GPNTRWY       0    0    0    0    0    0    1    0    0    0
GGTCCGAATACGCGGTTGTAT     GPNTRLY       0    0    0    0    0    0    1    0    0    0
GGTCCGAATACGCTGCATTTA     GPNTLHL       0    0    0    1    0    0    0    0    0    0
GGTCCGAATACGCTGCATTTT     GPNTLHF       0    0    0    1    0    0    0    0    0    0
GGTCCGAATACGCTGGGGCTA     GPNTLGL       0    0    1    0    0    0    0    0    0    0
GGTCCGAATACGCTGGGGCTT     GPNTLGL       0    0    1    0    0    0    0    0    0    0
GGTCCGAATACTGGGCCGCAT     GPNTGPH       0    0    1    1    0    0    0    0    0    0
GGTCCGAATAGTACGTTTCTG     GPNSTFL       0    0    0    0    0    0    0    0    0    1
GGTCCGAATATGGTGACGTTT     GPNMVTF       0    0    0    0    0    0    0    0    0    1
GGTCCGAATATTCTGTATCAG     GPNILYQ       0    0    0    0    0    0    1    0    0    1
GGTCCGAATCAGCATCTGATG     GPNQHLM       0    0    1    0    0    0    0    0    0    0
GGTCCGAATCATAATACTGTG     GPNHNTV       0    0    0    0    0    0    1    0    0    0
GGTCCGAATCATAGTGATACA     GPNHSDT       0    0    0    0    0    1    0    0    0    1
GGTCCGAATCATAGTGATACT     GPNHSDT       0    0    0    0    0    0    1    0    0    1
GGTCCGAATCATGATGAGAAA     GPNHDEK       0    0    0    0    0    0    1    0    0    0
GGTCCGAATCATGATGAGAAT     GPNHDEN       0    0    0    0    0    0    1    0    0    0
GGTCCGAATCATGGGGGTTTG     GPNHGGL       0    0    0    0    0    0    0    1    0    0
GGTCCGAATCATTAGACTATT     GPNHQTI       0    0    0    0    0    0    0    0    0    3
GGTCCGAATCATTATGATCAA     GPNHYDQ       0    0    0    1    0    0    0    0    0    0
GGTCCGAATCATTATGATCTT     GPNHYDL       0    0    0    1    0    0    0    0    0    0
GGTCCGAATCATTTGTTTAAG     GPNHLFK       0    0    0    0    0    0    1    3    0    0
GGTCCGAATCCGACGACTTGG     GPNPTTW       0    0    0    0    0    0    0    0    1    0
GGTCCGAATCCGTCTTCGCCG     GPNPSSP       0    0    0    3    3    0    0    0    0    0
GGTCCGAATCGGACGCCGTTA     GPNRTPL       0    0    0    0    0    0    0    0    0    1
GGTCCGAATCGGACGCCGTTT     GPNRTPF       0    0    0    0    0    0    0    0    0    1
GGTCCGAATCGTAGTCAGGAT     GPNRSQD       0    0    0    0    0    0    0    1    0    0
GGTCCGAATCGTGAGAGTGTT     GPNRESV       0    0    0    0    0    1    0    0    0    0
GGTCCGAATCTGAATTCTTTT     GPNLNSF       0    0    0    3    0    0    0    0    0    0
GGTCCGAATCTTAGTGATACT     GPNLSDT       0    0    0    0    0    1    0    0    0    0
GGTCCGAATCTTTATCCGTTT     GPNLYPF       0    0    0    0    0    0    0    1    0    0
GGTCCGAATGAGATGTCGCGG     GPNEMSR       0    0    0    0    0    0    1    0    0    0
GGTCCGAATGAGATTGTGGCG     GPNEIVA       0    0    0    0    0    0    0    0    0    1
GGTCCGAATGATAATAAGGCG     GPNDNKA       0    0    0    0    0    0    1    0    0    0
GGTCCGAATGATACGCCGAAT     GPNDTPN       0    0    0    0    0    0    1    0    0    0
GGTCCGAATGCTCATAATAGT     GPNAHNS       0    0    0    0    0    0    1    0    0    0
GGTCCGAATGCTGGTTATCCA     GPNAGYP       0    0    0    0    0    1    0    0    0    0
GGTCCGAATGGGGTGATGCGT     GPNGVMR       0    0    0    0    0    0    3    0    0    0
GGTCCGAATGGGTCTTCGTTT     GPNGSSF       0    0    0    0    0    0    0    1    0    0
GGTCCGAATGGTTCGCTGATG     GPNGSLM       0    0    0    0    0    0    1    0    0    0
GGTCCGAATGTGAGTCGGCTT     GPNVSRL       0    0    0    0    0    0    0    0    0    1
GGTCCGAATGTGTATATTCAT     GPNVYIH       0    0    0    0    0    3    0    0    0    0
GGTCCGAATGTGTCTCATCCG     GPNVSHP       0    0    0    0    0    3    0    0    0    0
GGTCCGAATGTTCGTTAAACA     GPNVR*T       0    0    0    0    0    0    0    1    0    0
GGTCCGAATGTTCGTTATACT     GPNVRYT       0    0    0    0    0    0    0    1    0    0
GGTCCGAATTAGACTTAGATT     GPNQTQI       0    0    0    0    0    0    0    0    0    1
GGTCCGAATTATTATACGGGT     GPNYYTG       0    0    0    0    0    0    1    0    0    0
GGTCCGAATTCTAAGATTCGT     GPNSKIR       0    0    0    0    0    0    0    0    0    1
GGTCCGAATTGTTGTAAGGCG     GPNCCKA       0    0    0    0    0    0    0    0    0    1
GGTCCGAATTGTTGTAAGGCT     GPNCCKA       0    0    0    0    0    0    0    0    0    1
GGTCCGAATTTGCCTATGCCT     GPNLPMP       0    0    0    0    0    0    0    1    0    0
GGTCCGAATTTTCTTAGTCCG     GPNFLSP       0    0    0    0    0    0    1    0    0    0
GGTCCGAATTTTCTTCCTACA     GPNFLPT       0    0    0    0    0    0    0    1    0    0
GGTCCGAATTTTCTTCCTACT     GPNFLPT       0    0    0    0    0    0    0    1    0    0
GGTCCGAATTTTTCGGATATG     GPNFSDM       0    0    0    0    1    0    0    0    0    0
GGTCCGACAACGCAAACAGAA     GPTTQTE       0    0    0    0    0    1    0    0    0    0
GGTCCGACGAAGCTTGGGTCT     GPTKLGS       0    0    0    0    0    0    1    0    0    0
GGTCCGACGAAGGCGCAGCCG     GPTKAQP       0    0    0    0    0    0    1    0    0    0
GGTCCGACGAATTATAGTCCG     GPTNYSP       0    0    0    0    0    0    0    1    0    0
GGTCCGACGAATTTGCTGCTA     GPTNLLL       0    0    0    0    0    0    1    0    0    0
GGTCCGACGAATTTGCTGCTT     GPTNLLL       0    0    0    0    0    0    1    0    0    0
GGTCCGACGACTAATCAGATG     GPTTNQM       0    0    0    0    0    0    3    0    0    0
GGTCCGACGAGTCCTTAGCGG     GPTSPQR       0    0    0    0    0    0    1    0    0    0
GGTCCGACGAGTCCTTTGCGG     GPTSPLR       0    0    0    0    0    0    1    0    0    0
GGTCCGACGATGTAGATGCTG     GPTMQML       0    0    0    0    0    0    3    0    0    0
GGTCCGACGCAGCAGCGGCAA     GPTQQRQ       0    0    0    0    0    0    0    0    0    1
GGTCCGACGCAGCAGCGGCTT     GPTQQRL       0    0    0    0    0    0    0    0    0    1
GGTCCGACGCATAATTTGAGG     GPTHNLR       0    0    1    0    0    0    1    0    0    0
GGTCCGACGCATGTGATGGAT     GPTHVMD       0    0    0    0    0    0    1    0    0    0
GGTCCGACGCATGTGATGGTG     GPTHVMV       0    0    0    0    0    0    3    0    0    0
GGTCCGACGCATTCTGCGTAT     GPTHSAY       0    0    0    0    0    0    0    0    0    1
GGTCCGACGCCGGATTAAAAG     GPTPD*K       0    0    0    0    0    1    0    0    0    0
GGTCCGACGCCGGATTATAAG     GPTPDYK       0    0    0    0    0    1    0    0    0    0
GGTCCGACGCGGTATTTTAAA     GPTRYFK       0    0    0    0    0    0    1    0    0    0
GGTCCGACGCGGTATTTTAAT     GPTRYFN       0    0    0    0    0    0    1    0    0    0
GGTCCGACGCTGAGTCGGTTT     GPTLSRF       0    0    1    0    0    0    0    0    0    0
GGTCCGACGCTTAATTTGAGG     GPTLNLR       0    0    1    0    0    0    0    0    0    0
GGTCCGACGCTTTCTAATTTT     GPTLSNF       0    0    0    0    0    0    0    3    0    0
GGTCCGACGGCGTCGAATTTT     GPTASNF       0    0    0    0    0    0    1    0    0    0
GGTCCGACGGCGTCGTCGACG     GPTASST       0    0    0    0    0    3    0    0    0    0
GGTCCGACGGCGTGGTGGCAG     GPTAWWQ       0    0    3    0    0    0    0    0    0    0
GGTCCGACGGCTAATTCTAAT     GPTANSN       0    0    0    0    0    1    0    0    0    0
GGTCCGACGGTGTCTTATTGG     GPTVSYW       0    0    0    0    0    3    0    0    0    0
GGTCCGACGGTTCCTAAGTGT     GPTVPKC       0    0    0    0    3    0    0    0    0    0
GGTCCGACGGTTGGTTCTCTG     GPTVGSL       0    0    0    0    0    0    3    0    1    4
GGTCCGACGGTTTCTCTTTCT     GPTVSLS       0    0    0    0    0    0    0    3    0    0
GGTCCGACGTAGAATAGTCGG     GPTQNSR       0    0    0    1    0    0    0    0    0    0
GGTCCGACGTAGGCGAAGCCG     GPTQAKP       0    0    0    3    0    0    0    0    0    0
GGTCCGACGTAGGGTGAGCTT     GPTQGEL       0    0    0    0    0    1    0    0    0    0
GGTCCGACGTATAAAATGTAG     GPTYKMQ       0    0    0    0    0    0    1    0    0    0
GGTCCGACGTATAATATGTAG     GPTYNMQ       0    0    0    0    0    0    1    0    0    0
GGTCCGACGTCTACGGATAGT     GPTSTDS       0    0    0    0    0    0    0    0    0    3
GGTCCGACGTCTATTAGTTAT     GPTSISY       0    0    0    0    0    0    0    0    0    1
GGTCCGACGTCTGGGGAGGTG     GPTSGEV       0    0    0    1    0    0    0    0    0    0
GGTCCGACGTGGTGGTTTACG     GPTWWFT       0    0    0    0    0    1    0    0    0    0
GGTCCGACGTTGGATTCGTAT     GPTLDSY       0    0    0    0    0    0    1    0    0    0
GGTCCGACTAAGCCGCCGGTA     GPTKPPV       0    0    0    0    0    0    0    0    1    0
GGTCCGACTAAGCCGCCGGTT     GPTKPPV       0    0    0    0    0    0    0    0    4    0
GGTCCGACTACGACGTTTAGG     GPTTTFR       0    0    0    0    0    0    0    0    0    1
GGTCCGACTACTCCGAGTACG     GPTTPST       0    0    0    0    0    0    0    0    0    1
GGTCCGACTATGAATGATGAG     GPTMNDE       0    0    0    0    0    0    0    0    0    1
GGTCCGACTATGCGTTGGAGT     GPTMRWS       0    0    0    0    0    1    0    0    0    0
GGTCCGACTATTACTAAGTAT     GPTITKY       0    0    0    0    0    0    0    1    0    0
GGTCCGACTATTCAGAAGTCA     GPTIQKS       0    0    0    0    0    1    0    0    0    0
GGTCCGACTATTCTGGCGTTT     GPTILAF       0    0    0    0    0    0    0    0    0    1
GGTCCGACTATTTCTACGGAT     GPTISTD       0    0    0    0    0    0    0    0    0    1
GGTCCGACTCATAAGCCGATG     GPTHKPM       0    0    0    0    0    0    1    0    0    0
GGTCCGACTCATTATGTAAAA     GPTHYVK       0    0    0    0    0    1    0    0    0    0
GGTCCGACTCATTATGTTATT     GPTHYVI       0    0    0    0    0    1    0    0    0    0
GGTCCGACTCCGACGAGGGGT     GPTPTRG       0    0    0    0    0    1    0    0    0    0
GGTCCGACTCCTAATGCTGAT     GPTPNAD       0    0    0    0    0    0    0    0    0    1
GGTCCGACTCCTTATAATATT     GPTPYNI       0    0    1    0    0    0    0    0    0    0
GGTCCGACTCGGTGGTCGGTT     GPTRWSV       0    0    0    0    0    0    0    1    0    0
GGTCCGACTGAGAATCATCCT     GPTENHP       0    0    0    0    0    0    3    0    0    0
GGTCCGACTGAGGGGGAGAGT     GPTEGES       0    0    0    0    0    3    0    0    0    0
GGTCCGACTGATCAGGAGACA     GPTDQET       0    0    0    0    0    0    0    0    0    1
GGTCCGACTGATGCGAGTAGG     GPTDASR       0    0    0    0    1    0    0    0    0    0
GGTCCGACTGATTGGTTACAG     GPTDWLQ       0    0    0    0    0    0    1    0    0    0
GGTCCGACTGATTGGTTTCTG     GPTDWFL       0    0    0    0    0    0    1    0    0    0
GGTCCGACTGCGAATGTGTTG     GPTANVL       0    0    0    0    0    0    0    0    0    1
GGTCCGACTGCGGCTAGTAAT     GPTAASN       0    0    0    0    0    0    1    0    0    0
GGTCCGACTTAGGAGAAGCTT     GPTQEKL       0    0    0    0    0    0    0    1    0    0
GGTCCGACTTATCCTTAGGCG     GPTYPQA       0    0    0    0    3    0    0    0    0    0
GGTCCGACTTATGCTCCGAAG     GPTYAPK       0    0    0    0    0    0    0    0    0    3
GGTCCGACTTATTTGCCTGAT     GPTYLPD       0    0    1    0    0    0    0    0    0    0
GGTCCGACTTATTTGTGGATT     GPTYLWI       0    0    0    0    0    0    0    0    0    1
GGTCCGACTTCGCATACTGAT     GPTSHTD       0    0    0    0    0    1    3    0    0    0
GGTCCGACTTCGGCTTTTTTG     GPTSAFL       0    0    0    0    0    0    0    0    0    1
GGTCCGACTTCTATGAGTCCT     GPTSMSP       0    0    0    0    0    0    1    0    0    0
GGTCCGACTTCTATGCTTCCT     GPTSMLP       0    0    0    0    0    1    0    0    0    0
GGTCCGACTTCTGATCCGTAT     GPTSDPY       0    0    0    0    0    0    3    0    0    0
GGTCCGACTTTGAATGATGAG     GPTLNDE       0    0    0    0    0    0    0    0    0    1
GGTCCGACTTTGACGGTGCAT     GPTLTVH       0    0    0    0    0    0    0    0    0    4
GGTCCGACTTTGCTTCCGGCT     GPTLLPA       0    0    0    0    0    0    0    3    0    0
GGTCCGACTTTGCTTGTGACG     GPTLLVT       0    0    0    0    0    0    3    0    0    4
GGTCCGACTTTTAATCCTTAG     GPTFNPQ       0    0    0    0    0    0    3    0    0    0
GGTCCGACTTTTCAGAAGTCT     GPTFQKS       0    0    0    0    0    1    0    0    0    0
GGTCCGACTTTTCTTAGGCAG     GPTFLRQ       0    0    0    0    0    0    1    0    0    0
GGTCCGACTTTTGCGCCGTCG     GPTFAPS       0    0    0    0    0    0    1    0    0    0
GGTCCGAGGACGGATATTGAT     GPRTDID       0    0    0    0    0    0    0    1    0    0
GGTCCGAGGATTCAGTGTTTT     GPRIQCF       0    0    0    0    0    0    0    0    0    1
GGTCCGAGGCATGATAGTTTA     GPRHDSL       0    0    1    0    0    0    0    0    0    0
GGTCCGAGGCATGATAGTTTT     GPRHDSF       0    0    1    0    0    0    0    0    0    0
GGTCCGAGGCCGGATGAGGAT     GPRPDED       0    0    0    0    0    0    0    1    0    0
GGTCCGAGGCCGGCGTATTAA     GPRPAY*       0    0    0    0    0    1    0    0    0    1
GGTCCGAGGCCTCTGGAGTAT     GPRPLEY       0    0    0    0    0    3    0    0    0    0
GGTCCGAGGCTTTGGCCTACG     GPRLWPT       0    0    0    0    0    1    0    0    0    0
GGTCCGAGGGATAAGATTTGG     GPRDKIW       0    0    0    0    0    0    0    0    0    1
GGTCCGAGGGATCATTATCGG     GPRDHYR       0    0    0    0    0    0    1    0    0    0
GGTCCGAGGGATCATTATCGT     GPRDHYR       0    0    0    0    0    0    1    0    0    0
GGTCCGAGGGCGAATTGGCAG     GPRANWQ       0    0    1    0    0    0    0    0    0    0
GGTCCGAGGGCTATGCCTATT     GPRAMPI       0    0    0    0    0    0    0    0    0    1
GGTCCGAGGGTGGTTATTCAG     GPRVVIQ       0    0    0    0    0    0    1    0    0    0
GGTCCGAGGTCGACTCTTCTG     GPRSTLL       0    0    0    0    0    0    3    0    0    0
GGTCCGAGGTCGCTGCATTTT     GPRSLHF       0    0    0    0    0    0    1    0    0    0
GGTCCGAGGTCGGATATTGAT     GPRSDID       0    0    0    0    0    0    0    1    0    0
GGTCCGAGGTCTCAGCAGGCT     GPRSQQA       0    0    0    0    0    0    1    0    0    0
GGTCCGAGGTTGACGTGGACA     GPRLTWT       0    0    0    0    0    0    1    0    0    0
GGTCCGAGGTTGACGTGGTCT     GPRLTWS       0    0    0    0    0    0    1    0    0    0
GGTCCGAGTAAGAATATGGTG     GPSKNMV       0    0    0    0    0    0    0    3    0    0
GGTCCGAGTAAGACGAATTAT     GPSKTNY       0    0    0    0    0    0    3    0    0    0
GGTCCGAGTACGCCGTATTCT     GPSTPYS       0    0    0    0    0    0    0    1    0    0
GGTCCGAGTAGGGGTATTACA     GPSRGIT       0    0    0    0    0    1    0    0    0    0
GGTCCGAGTAGGGGTATTACT     GPSRGIT       0    0    0    0    0    1    0    0    0    0
GGTCCGAGTATGCATACGAAA     GPSMHTK       0    0    0    0    0    0    0    0    1    0
GGTCCGAGTATGCATACGAAT     GPSMHTN       0    0    0    0    0    0    0    0    1    0
GGTCCGAGTATGCATCTTGGT     GPSMHLG       0    0    0    0    0    0    3    0    0    0
GGTCCGAGTCAGACGTCGCAG     GPSQTSQ       0    0    0    0    0    0    0    0    0    3
GGTCCGAGTCAGGTGGTTACT     GPSQVVT       0    0    0    0    1    0    0    0    0    0
GGTCCGAGTCATGGGTGGTTG     GPSHGWL       0    0    0    0    0    3    0    0    0    0
GGTCCGAGTCCTTCTGGTTCG     GPSPSGS       0    0    0    0    0    0    3    0    0    0
GGTCCGAGTCTTAAGTCTGCG     GPSLKSA       0    0    3    0    0    0    0    0    0    0
GGTCCGAGTCTTCAGTGGTAA     GPSLQW*       0    0    0    0    0    0    0    0    0    1
GGTCCGAGTCTTCAGTGGTAT     GPSLQWY       0    0    0    0    0    0    0    0    0    1
GGTCCGAGTGAGAATTTTGCT     GPSENFA       0    0    0    0    0    0    0    0    0    3
GGTCCGAGTGAGCTGCAGCAG     GPSELQQ       0    0    0    0    0    0    0    1    0    0
GGTCCGAGTGAGCTGCATCAT     GPSELHH       0    0    0    0    0    0    0    1    0    0
GGTCCGAGTGATTGTTCGGAT     GPSDCSD       0    0    0    0    0    0    0    0    0    1
GGTCCGAGTGCGCGGATGGGT     GPSARMG       0    0    0    0    0    1    3    0    1    3
GGTCCGAGTGCTACGCATGAT     GPSATHD       0    0    0    0    0    0    1    0    0    0
GGTCCGAGTGCTATGTGTGTA     GPSAMCV       0    0    0    0    0    0    1    0    0    0
GGTCCGAGTGGGTCTACTCGT     GPSGSTR       0    0    0    0    0    0    0    0    0    1
GGTCCGAGTGGTCCTCATCTT     GPSGPHL       0    0    1    0    0    0    0    0    0    0
GGTCCGAGTTATCGGCTTGGG     GPSYRLG       0    0    0    0    0    0    1    0    0    0
GGTCCGAGTTATTATATTACA     GPSYYIT       0    0    0    0    0    0    0    1    0    0
GGTCCGAGTTATTATATTACT     GPSYYIT       0    0    0    0    0    0    0    1    0    0
GGTCCGAGTTATTTTACTCAG     GPSYFTQ       0    0    0    0    0    0    0    0    0    3
GGTCCGAGTTCTCTTTCGAGT     GPSSLSS       0    0    1    0    0    0    0    0    0    0
GGTCCGAGTTGGATTTATACG     GPSWIYT       0    0    0    0    0    0    0    0    0    3
GGTCCGAGTTTTAAGGGGAGT     GPSFKGS       0    0    0    0    0    0    1    0    0    0
GGTCCGAGTTTTCAGCTGTAA     GPSFQL*       0    0    0    0    0    0    0    0    0    1
GGTCCGAGTTTTCAGCTGTAT     GPSFQLY       0    0    0    0    0    0    0    0    0    1
GGTCCGATGAATTTTCCGGCT     GPMNFPA       0    0    0    0    0    1    0    0    0    0
GGTCCGATGACGGTGTCGACA     GPMTVST       0    0    0    0    0    0    0    1    0    0
GGTCCGATGACGGTGTCGACT     GPMTVST       0    0    0    0    0    0    0    1    0    0
GGTCCGATGACTTATACGCCG     GPMTYTP       0    0    0    0    0    3    0    0    0    0
GGTCCGATGACTTGTAGTGAG     GPMTCSE       0    0    0    0    0    0    0    3    0    0
GGTCCGATGAGGGTGATGAAG     GPMRVMK       0    0    0    0    0    1    0    0    0    0
GGTCCGATGAGTCGTCTTTTG     GPMSRLL       0    0    0    0    0    1    0    0    0    0
GGTCCGATGAGTTCTGTGGAG     GPMSSVE       0    0    1    0    0    0    0    0    0    0
GGTCCGATGAGTTTTAAGACA     GPMSFKT       0    0    0    1    0    0    0    0    0    0
GGTCCGATGAGTTTTAAGACT     GPMSFKT       0    0    0    1    0    0    0    1    0    0
GGTCCGATGATGCCGCTAAAG     GPMMPLK       0    0    0    0    0    0    0    1    0    0
GGTCCGATGATGCCGCTTTAG     GPMMPLQ       0    0    0    0    0    0    0    1    0    0
GGTCCGATGATTTAGAAGGAA     GPMIQKE       0    0    0    0    0    0    1    0    0    0
GGTCCGATGATTTAGAAGGAT     GPMIQKD       0    0    0    0    0    0    1    0    0    0
GGTCCGATGCAGAATAATCCA     GPMQNNP       0    0    0    0    0    0    1    0    1    0
GGTCCGATGCATATGGATAAG     GPMHMDK       0    0    0    0    0    3    0    0    0    0
GGTCCGATGCATCCTCCTTTA     GPMHPPL       0    0    0    0    0    0    0    0    1    0
GGTCCGATGCATCCTCCTTTT     GPMHPPF       0    0    0    0    0    0    0    0    1    0
GGTCCGATGCCGACTGTGTGG     GPMPTVW       0    0    0    0    0    1    0    0    0    0
GGTCCGATGCCGCGTCTGCAG     GPMPRLQ       0    0    0    1    0    0    0    0    0    0
GGTCCGATGCCTACTGGTACG     GPMPTGT       0    0    0    0    0    0    1    0    0    0
GGTCCGATGCGGGGTCATACG     GPMRGHT       0    0    0    0    0    0    0    0    0    1
GGTCCGATGCGTAGTAGTTTT     GPMRSSF       0    0    0    0    0    0    0    1    0    0
GGTCCGATGCGTTTTTATGAT     GPMRFYD       0    0    0    0    0    1    0    0    0    0
GGTCCGATGCTGCTTGCGAAA     GPMLLAK       0    0    0    0    0    0    0    1    0    0
GGTCCGATGCTGCTTGCGATT     GPMLLAI       0    0    0    0    0    0    0    1    0    0
GGTCCGATGGAGCCTTGGTAG     GPMEPWQ       0    0    0    0    0    1    0    0    0    0
GGTCCGATGGAGTTTAAGAGT     GPMEFKS       0    0    0    0    0    0    0    3    0    0
GGTCCGATGGATACGACTCCG     GPMDTTP       0    0    0    0    0    0    3    0    0    0
GGTCCGATGGGGCTGACTGGT     GPMGLTG       0    0    0    0    0    0    0    0    0    1
GGTCCGATGGGTGCTGATTAT     GPMGADY       0    0    0    0    0    0    4    0    0    0
GGTCCGATGGTTACGCTGAAT     GPMVTLN       0    0    0    0    0    0    0    0    0    3
GGTCCGATGTATGCGCCTTTT     GPMYAPF       0    0    0    0    0    0    0    1    0    0
GGTCCGATGTATTTTCCGGCT     GPMYFPA       0    0    0    0    0    1    0    0    0    0
GGTCCGATGTCGCAGACTAGT     GPMSQTS       0    0    0    1    0    0    0    0    0    0
GGTCCGATGTGTCGTCTTTTG     GPMCRLL       0    0    0    0    0    1    0    0    0    0
GGTCCGATGTGTGCTTTTGCG     GPMCAFA       0    0    0    1    0    0    0    0    0    0
GGTCCGATGTTTGGGACGTTT     GPMFGTF       0    0    0    0    0    0    0    1    0    0
GGTCCGATTAAGAGTGTGTTG     GPIKSVL       0    0    0    0    0    0    1    0    0    0
GGTCCGATTAAGCATCGTACT     GPIKHRT       0    0    0    0    0    0    0    0    0    3
GGTCCGATTAAGTTTTTTGCG     GPIKFFA       0    0    0    0    0    0    0    3    0    0
GGTCCGATTAATTTGTCTCAG     GPINLSQ       0    0    0    3    0    0    0    0    0    0
GGTCCGATTACGCCGACGGTG     GPITPTV       0    0    0    0    0    0    0    0    0    1
GGTCCGATTACTAATGTTCGG     GPITNVR       0    0    0    0    0    0    0    1    0    0
GGTCCGATTACTAATGTTCGT     GPITNVR       0    0    0    0    0    0    0    1    0    0
GGTCCGATTAGTGTGGTTGTA     GPISVVV       0    0    0    0    0    1    0    0    0    0
GGTCCGATTATGAGTGATTGA     GPIMSD*       0    0    0    0    0    0    0    0    0    1
GGTCCGATTATGAGTGATTGT     GPIMSDC       0    0    0    0    0    0    0    0    0    1
GGTCCGATTATGCCTAATTTT     GPIMPNF       0    0    0    0    0    0    0    3    0    0
GGTCCGATTCAGATGATTCCA     GPIQMIP       0    0    0    0    0    0    1    0    0    0
GGTCCGATTCAGATGATTCCT     GPIQMIP       0    0    0    0    0    0    1    0    0    0
GGTCCGATTCAGTATCTGTTA     GPIQYLL       0    0    0    0    0    0    0    1    1    0
GGTCCGATTCAGTCTAATGCT     GPIQSNA       0    0    0    0    0    0    0    0    0    1
GGTCCGATTCATAAGAGGAGT     GPIHKRS       0    0    0    0    0    0    1    0    0    0
GGTCCGATTCATGATACGATT     GPIHDTI       0    0    0    0    0    0    0    1    0    0
GGTCCGATTCTGACGACTCCG     GPILTTP       0    0    0    0    0    0    0    0    0    3
GGTCCGATTCTGTATCTGTTT     GPILYLF       0    0    0    0    0    0    0    0    1    0
GGTCCGATTCTTAAGAGGAGT     GPILKRS       0    0    0    0    0    0    1    0    0    0
GGTCCGATTCTTCCTCAGTCG     GPILPQS       0    0    0    0    0    0    1    0    0    0
GGTCCGATTGAGACTTATCTG     GPIETYL       0    0    0    0    0    0    0    0    0    3
GGTCCGATTGATACGGATGCT     GPIDTDA       0    0    0    0    0    0    0    1    0    0
GGTCCGATTGATTAGAATCCT     GPIDQNP       0    0    0    0    0    0    0    0    0    1
GGTCCGATTGCGGGGCCGAGA     GPIAGPR       0    0    0    0    0    0    0    0    1    0
GGTCCGATTGCGGGGCCGAGT     GPIAGPS       0    0    0    0    0    0    0    0    1    0
GGTCCGATTGTTTTTTATCGT     GPIVFYR       0    0    0    0    0    0    0    1    0    0
GGTCCGATTTATAAGTTGGCG     GPIYKLA       0    0    0    0    0    1    0    0    0    0
GGTCCGATTTATAAGTTGGCT     GPIYKLA       0    0    0    0    0    1    0    0    0    0
GGTCCGATTTCTAATGCGCTG     GPISNAL       0    0    0    0    0    0    0    0    1    0
GGTCCGATTTCTAGTAAAGGA     GPISSKG       0    0    0    0    0    0    1    0    0    0
GGTCCGATTTCTAGTATTGGA     GPISSIG       0    0    0    0    0    0    0    0    0    1
GGTCCGATTTCTAGTATTGGT     GPISSIG       0    0    0    3    0    0    1    0    0    1
GGTCCGATTTTGTTTTAAGTT     GPILF*V       0    0    0    0    0    0    0    1    0    0
GGTCCGATTTTGTTTTATGGG     GPILFYG       0    0    0    0    0    0    0    1    0    0
GGTCCGATTTTTGTTGATGAA     GPIFVDE       0    0    0    0    0    1    0    0    0    0
GGTCCGATTTTTGTTGATGAT     GPIFVDD       0    0    0    0    0    1    0    0    0    0
GGTCCGCAACGAAAGGAAAAG     GPQRKEK       0    0    0    1    0    0    0    0    0    0
GGTCCGCAGAAGGGTTATTTG     GPQKGYL       0    0    0    1    0    0    0    0    0    0
GGTCCGCAGAATTCTTTGGCG     GPQNSLA       0    0    0    0    0    0    1    0    0    0
GGTCCGCAGAATTCTTTGGCT     GPQNSLA       0    0    0    0    0    0    1    0    0    0
GGTCCGCAGACGACGTCTTAA     GPQTTS*       0    0    0    0    0    0    1    0    0    0
GGTCCGCAGACGACGTCTTTT     GPQTTSF       0    0    0    0    0    0    1    0    0    0
GGTCCGCAGACGATTGGTTTT     GPQTIGF       0    0    3    0    0    0    0    0    0    0
GGTCCGCAGACTACGCATCAG     GPQTTHQ       0    0    0    0    0    0    0    1    0    0
GGTCCGCAGAGGCATAATTCA     GPQRHNS       0    0    0    0    0    1    0    0    0    0
GGTCCGCAGAGGCATAATTCT     GPQRHNS       0    0    0    0    0    1    0    0    0    0
GGTCCGCAGATGCGTCTAACG     GPQMRLT       0    0    0    0    0    0    0    1    0    0
GGTCCGCAGATGCGTCTTACG     GPQMRLT       0    0    0    0    0    0    0    1    0    0
GGTCCGCAGCAGATGATGCAT     GPQQMMH       0    0    0    0    0    1    0    0    0    0
GGTCCGCAGCATTATGGTACG     GPQHYGT       0    0    0    0    0    0    1    0    0    0
GGTCCGCAGCCTCAGTTGGCG     GPQPQLA       0    0    1    1    0    0    0    0    0    1
GGTCCGCAGCTGGTGCGTTAT     GPQLVRY       0    0    0    0    0    0    1    0    0    0
GGTCCGCAGCTTGGGCGTGAG     GPQLGRE       0    0    0    0    0    0    0    1    0    0
GGTCCGCAGCTTTATGGTACG     GPQLYGT       0    0    0    0    0    0    1    0    0    0
GGTCCGCAGGCGATGCATCCA     GPQAMHP       0    0    0    0    0    0    0    1    0    0
GGTCCGCAGGCGATGCATCCT     GPQAMHP       0    0    0    0    0    0    0    1    0    0
GGTCCGCAGGGTAAGGATGAT     GPQGKDD       0    0    0    0    0    0    1    0    0    0
GGTCCGCAGGTGTTGACTGAA     GPQVLTE       0    0    0    0    0    0    0    1    0    0
GGTCCGCAGGTGTTGACTGAT     GPQVLTD       0    0    3    0    0    0    0    1    0    0
GGTCCGCAGGTTATGCCTACA     GPQVMPT       0    0    0    0    0    0    0    0    0    1
GGTCCGCAGGTTATGCCTACT     GPQVMPT       0    0    0    0    0    0    0    0    0    1
GGTCCGCAGGTTCAGGGGGCT     GPQVQGA       0    0    0    0    0    0    0    1    0    0
GGTCCGCAGTAGGAGCATGAA     GPQQEHE       0    0    0    0    0    1    0    0    0    0
GGTCCGCAGTAGGAGCATGAT     GPQQEHD       0    0    0    0    0    1    0    0    0    0
GGTCCGCAGTCGAAGCAGGGT     GPQSKQG       0    0    0    0    0    0    1    0    0    0
GGTCCGCAGTCGCGTCATCTT     GPQSRHL       0    0    0    3    0    0    0    0    0    0
GGTCCGCAGTCTCATCGTCCT     GPQSHRP       0    0    0    0    0    0    0    0    0    3
GGTCCGCAGTGAGCGTATCAT     GPQ*AYH       0    0    0    0    0    0    0    0    1    0
GGTCCGCAGTGGACGTCTACG     GPQWTST       0    0    0    0    0    0    0    0    1    0
GGTCCGCAGTGTGCGTATCAT     GPQCAYH       0    0    0    0    0    0    0    0    1    1
GGTCCGCAGTTGAATAGGTCT     GPQLNRS       0    0    0    0    0    0    0    1    0    0
GGTCCGCAGTTGAATAGTACA     GPQLNST       0    0    0    0    0    0    0    1    0    0
GGTCCGCAGTTGGGGCTTAGT     GPQLGLS       0    0    0    0    0    0    0    1    0    0
GGTCCGCATACGCATGTTGCG     GPHTHVA       0    0    0    0    0    0    1    0    0    0
GGTCCGCATACGCCTTTTGAT     GPHTPFD       0    0    0    0    0    0    0    1    0    0
GGTCCGCATACTTATTATTAA     GPHTYY*       0    0    0    0    0    0    0    1    0    0
GGTCCGCATAGTAATCCGATT     GPHSNPI       0    0    0    0    0    0    0    1    0    0
GGTCCGCATAGTATTCCGTTT     GPHSIPF       0    0    0    0    0    0    0    1    0    0
GGTCCGCATAGTTCTCCGCGT     GPHSSPR       0    0    0    0    0    0    0    0    0    1
GGTCCGCATATGTGGGGGATG     GPHMWGM       0    0    0    0    0    0    0    0    0    1
GGTCCGCATATTCAGACTGTG     GPHIQTV       0    0    1    0    0    0    0    0    0    0
GGTCCGCATATTCTGACTGTG     GPHILTV       0    0    1    0    0    0    0    0    0    0
GGTCCGCATATTGCTGGGTTA     GPHIAGL       0    0    0    0    0    1    0    0    0    0
GGTCCGCATATTGCTGGGTTT     GPHIAGF       0    0    0    0    0    1    0    0    0    3
GGTCCGCATATTGTTTGGTAT     GPHIVWY       0    0    0    0    0    3    0    0    0    0
GGTCCGCATCAGGGGAGTTTG     GPHQGSL       0    0    0    1    0    0    0    0    0    0
GGTCCGCATCATAATGGTAGG     GPHHNGR       0    0    0    0    0    0    0    0    0    1
GGTCCGCATCATATGCCTAAT     GPHHMPN       0    0    0    1    0    1    0    0    0    0
GGTCCGCATCATGATACGTCT     GPHHDTS       0    0    0    0    0    0    0    0    0    1
GGTCCGCATCATGTGAATGAG     GPHHVNE       0    0    0    1    0    0    0    0    0    0
GGTCCGCATCATTATCAGCCA     GPHHYQP       0    0    0    0    0    0    1    0    0    0
GGTCCGCATCATTATCAGCCT     GPHHYQP       0    0    0    0    0    0    1    0    0    0
GGTCCGCATCATTGGGATCTT     GPHHWDL       0    0    0    0    0    0    1    0    0    0
GGTCCGCATCCGGTTTATGTG     GPHPVYV       0    0    0    0    1    0    0    0    0    0
GGTCCGCATCCGGTTTATGTT     GPHPVYV       0    0    0    0    1    0    0    0    0    0
GGTCCGCATCCTAGGGGTAAA     GPHPRGK       0    0    0    0    0    0    0    0    1    0
GGTCCGCATCCTAGGGGTAAT     GPHPRGN       0    0    0    0    0    0    0    0    1    0
GGTCCGCATCCTAGTTTTCGT     GPHPSFR       0    0    0    0    3    0    0    0    0    0
GGTCCGCATCGTAGTACGTAG     GPHRSTQ       0    0    0    0    0    0    0    0    0    3
GGTCCGCATCGTTTGGATTTG     GPHRLDL       0    0    0    1    0    0    0    0    0    0
GGTCCGCATCTGAATAATATG     GPHLNNM       0    0    0    0    0    0    0    0    0    1
GGTCCGCATCTTAATGGTAGG     GPHLNGR       0    0    0    0    0    0    0    0    0    1
GGTCCGCATCTTCAGAGTTAT     GPHLQSY       0    0    0    0    0    0    1    0    0    0
GGTCCGCATCTTGATACGTCT     GPHLDTS       0    0    0    0    0    0    0    0    0    1
GGTCCGCATCTTTTTCGGGAT     GPHLFRD       0    0    0    0    1    0    0    0    0    0
GGTCCGCATGAGCGTGATGCT     GPHERDA       0    0    0    1    0    0    0    0    0    0
GGTCCGCATGATCATTGGCTT     GPHDHWL       0    0    0    0    3    0    0    0    0    0
GGTCCGCATGATGGGAGAACG     GPHDGRT       0    0    0    1    0    0    0    0    0    0
GGTCCGCATGATGGGAGTACG     GPHDGST       0    0    0    1    0    0    0    0    0    0
GGTCCGCATGATTTTCTTGCA     GPHDFLA       0    0    0    0    0    0    0    1    0    0
GGTCCGCATGATTTTCTTGCT     GPHDFLA       0    0    0    0    0    0    0    1    0    0
GGTCCGCATGGGTCGACTAAG     GPHGSTK       0    0    1    0    0    0    0    0    0    0
GGTCCGCATGGGTCGATTAAT     GPHGSIN       0    0    3    0    0    0    0    0    0    0
GGTCCGCATGGTGCGACTCCG     GPHGATP       0    0    0    0    0    0    0    0    1    0
GGTCCGCATGTTACGAGGGCG     GPHVTRA       0    0    0    0    0    1    0    0    0    0
GGTCCGCATTATATGTCGACG     GPHYMST       0    0    0    0    1    3    4    1    0    1
GGTCCGCATTATCCGTCTAGG     GPHYPSR       0    0    0    0    0    0    0    0    0    1
GGTCCGCATTATCCGTCTAGT     GPHYPSS       0    0    0    0    0    0    0    0    0    1
GGTCCGCATTATGCGCTTACT     GPHYALT       0    0    0    0    0    0    0    0    0    3
GGTCCGCATTCGTCTACGAAG     GPHSSTK       0    0    0    0    0    3    0    0    0    0
GGTCCGCATTCTTATTATTAT     GPHSYYY       0    0    0    0    0    0    0    1    0    0
GGTCCGCATTGGACAAGGAAA     GPHWTRK       0    0    0    0    0    1    0    0    0    0
GGTCCGCATTGGATGCCTTCG     GPHWMPS       0    0    0    1    0    0    0    0    0    0
GGTCCGCATTGGTCTTGGAAA     GPHWSWK       0    0    0    0    0    0    1    0    0    0
GGTCCGCATTGGTCTTGGAAT     GPHWSWN       0    0    3    1    0    1    1    0    3    1
GGTCCGCATTTTAAGCATGCT     GPHFKHA       0    0    0    0    0    0    0    0    0    1
GGTCCGCATTTTAAGTATTTA     GPHFKYL       0    0    0    0    0    0    1    0    0    0
GGTCCGCATTTTAAGTATTTT     GPHFKYF       0    0    0    0    0    0    1    0    0    0
GGTCCGCATTTTATGTCGACG     GPHFMST       0    0    1    0    0    0    0    0    0    0
GGTCCGCATTTTCCGACGCAG     GPHFPTQ       0    0    1    0    0    0    0    0    0    0
GGTCCGCCGACGATGCCGGAG     GPPTMPE       0    0    0    0    0    0    0    0    0    1
GGTCCGCCGACTGAGCCGCGG     GPPTEPR       0    0    0    0    0    3    0    0    0    0
GGTCCGCCGAGGACGATTAAA     GPPRTIK       0    0    0    1    0    0    0    0    0    0
GGTCCGCCGAGGACGATTAAT     GPPRTIN       0    0    0    1    0    0    0    0    0    0
GGTCCGCCGAGGGAGAGTGTA     GPPRESV       0    0    0    1    0    0    0    0    0    0
GGTCCGCCGAGGGAGAGTGTT     GPPRESV       0    0    0    1    0    0    0    0    0    0
GGTCCGCCGAGGGATTGGGAT     GPPRDWD       0    0    0    1    0    0    0    0    0    0
GGTCCGCCGAGTCGGTTTATG     GPPSRFM       0    0    1    0    0    0    0    0    0    0
GGTCCGCCGATTATTAGTCAT     GPPIISH       0    0    0    0    0    0    1    0    0    0
GGTCCGCCGCATATTAATACT     GPPHINT       0    0    0    0    0    0    1    0    0    0
GGTCCGCCGCCGTTTTCGAAT     GPPPFSN       0    0    0    0    0    0    3    0    0    0
GGTCCGCCGCCTACGATTCCT     GPPPTIP       0    0    0    0    0    1    0    0    0    0
GGTCCGCCGCGTTTTCTTCAG     GPPRFLQ       0    0    0    0    0    0    3    0    0    0
GGTCCGCCGCTGTTTTTTGAT     GPPLFFD       0    0    0    0    0    0    0    0    0    1
GGTCCGCCGCTTACGGTTCGT     GPPLTVR       0    0    0    0    0    0    0    0    0    1
GGTCCGCCGGTGAGGTTTGAG     GPPVRFE       0    0    0    0    0    0    0    0    0    1
GGTCCGCCGGTGTGGACTGAG     GPPVWTE       0    0    0    0    0    0    0    1    1    0
GGTCCGCCGGTTGTGACTGAT     GPPVVTD       0    0    0    0    0    0    1    0    0    0
GGTCCGCCGTAGACTAATGGT     GPPQTNG       0    0    0    0    0    0    0    0    0    3
GGTCCGCCGTAGGCGCAGCCG     GPPQAQP       0    0    0    0    1    0    0    0    0    0
GGTCCGCCGTCGAATGGTACT     GPPSNGT       0    0    0    0    0    0    0    0    0    3
GGTCCGCCGTCGGATAAGCAG     GPPSDKQ       0    0    0    0    0    0    0    0    0    1
GGTCCGCCGTCGGATAAGCAT     GPPSDKH       0    0    0    0    0    0    0    0    0    1
GGTCCGCCGTCTAAGCCTGAG     GPPSKPE       0    0    0    0    0    0    1    0    0    0
GGTCCGCCGTGGACGATGGGA     GPPWTMG       0    0    0    0    1    0    0    0    0    0
GGTCCGCCGTTGGAGCGTATG     GPPLERM       0    0    0    0    0    1    0    0    0    0
GGTCCGCCTAAGGGTTGGCAG     GPPKGWQ       0    0    0    0    0    1    0    0    0    0
GGTCCGCCTAATGGTCGGATG     GPPNGRM       0    0    0    0    0    0    0    0    0    1
GGTCCGCCTAATTTGTAGGAG     GPPNLQE       0    0    0    0    0    3    0    0    0    0
GGTCCGCCTAGGCTTCTTATT     GPPRLLI       0    0    0    0    0    0    1    0    0    0
GGTCCGCCTAGTAAGCAGACT     GPPSKQT       0    0    0    0    0    1    0    0    0    0
GGTCCGCCTAGTGAGTATAGT     GPPSEYS       0    0    0    0    0    0    0    0    0    1
GGTCCGCCTATGGGTTGGCAG     GPPMGWQ       0    0    0    0    0    0    4    0    0    0
GGTCCGCCTATGTATCCTTTT     GPPMYPF       0    0    0    0    0    0    1    0    0    0
GGTCCGCCTATTACTATTCTG     GPPITIL       0    0    0    0    0    0    1    0    0    0
GGTCCGCCTCAGGGTACGGGG     GPPQGTG       0    0    0    0    0    1    0    0    0    0
GGTCCGCCTCAGGTTACGGGG     GPPQVTG       0    0    0    0    0    1    0    0    0    0
GGTCCGCCTCATAATCAGCAT     GPPHNQH       0    0    0    0    0    0    0    3    0    0
GGTCCGCCTCATCTTCCGCCG     GPPHLPP       0    0    0    0    0    1    0    0    0    0
GGTCCGCCTCATGATTGGAGT     GPPHDWS       0    0    0    0    0    0    0    0    0    3
GGTCCGCCTCCGCAGTCGTCT     GPPPQSS       0    0    0    0    0    0    1    0    0    0
GGTCCGCCTCGGGATACGCTT     GPPRDTL       0    0    0    0    0    1    0    0    0    0
GGTCCGCCTCGTAATATGCTG     GPPRNML       0    0    0    0    0    0    0    0    0    1
GGTCCGCCTCGTAATATGCTT     GPPRNML       0    0    0    0    0    0    0    0    0    1
GGTCCGCCTCTTTTTAGTCCG     GPPLFSP       0    0    0    0    0    1    0    0    0    0
GGTCCGCCTCTTTTTAGTCCT     GPPLFSP       0    0    0    0    0    1    0    0    0    0
GGTCCGCCTGATACGGTTGGT     GPPDTVG       0    0    0    0    0    3    3    0    0    0
GGTCCGCCTGATATGACTCTT     GPPDMTL       0    0    0    0    3    0    0    0    0    0
GGTCCGCCTGGGGCTGAGCGA     GPPGAER       0    0    0    0    0    0    1    0    0    0
GGTCCGCCTGGGGCTGAGCGT     GPPGAER       0    0    0    0    0    0    1    1    0    0
GGTCCGCCTGTGGTTGCAGCA     GPPVVAA       0    0    0    0    0    0    0    0    0    1
GGTCCGCCTGTTTCTACTTTG     GPPVSTL       0    0    0    0    1    0    0    0    0    0
GGTCCGCCTTATAATCCGAAG     GPPYNPK       0    0    0    0    0    3    0    0    0    0
GGTCCGCCTTATACTAAGAAT     GPPYTKN       0    0    1    0    0    0    3    0    1    0
GGTCCGCCTTCGCCTTGTATT     GPPSPCI       0    0    0    0    0    0    0    0    0    1
GGTCCGCCTTCTAAGATTAAT     GPPSKIN       0    0    0    0    3    0    0    3    0    1
GGTCCGCCTTCTGCGGGTGAA     GPPSAGE       0    0    0    0    0    0    1    0    0    0
GGTCCGCCTTCTGCGGGTGAT     GPPSAGD       0    0    0    0    0    0    1    0    0    0
GGTCCGCCTTGGATTTCGCAG     GPPWISQ       0    0    0    0    0    3    0    0    0    0
GGTCCGCCTTGTAAGCAGACG     GPPCKQT       0    0    0    0    0    1    0    0    0    0
GGTCCGCCTTTGACGATGAAG     GPPLTMK       0    0    0    0    0    0    0    1    0    0
GGTCCGCCTTTTAATCCTGCT     GPPFNPA       0    0    0    0    0    0    0    1    0    0
GGTCCGCGGAATCCGGATCTG     GPRNPDL       0    0    0    0    0    0    1    0    0    0
GGTCCGCGGAATGTGGCTGCG     GPRNVAA       0    0    0    0    0    0    0    0    1    0
GGTCCGCGGATGCCTGAGGTT     GPRMPEV       0    0    0    1    0    0    0    0    0    0
GGTCCGCGGCATGTTTTTATA     GPRHVFI       0    0    0    0    0    0    1    0    0    0
GGTCCGCGGCATGTTTTTATT     GPRHVFI       0    0    0    0    0    0    1    0    1    0
GGTCCGCGGCTTGTTTTTATT     GPRLVFI       0    0    0    0    0    0    1    0    0    0
GGTCCGCGGGAGTTTGTGAAT     GPREFVN       0    0    0    0    0    0    3    0    0    0
GGTCCGCGGGCGGATTGGGTA     GPRADWV       0    0    0    0    0    1    0    0    0    0
GGTCCGCGGGCGGATTGGGTT     GPRADWV       0    0    0    0    0    1    0    3    0    0
GGTCCGCGGGGGTCGTATCCT     GPRGSYP       0    0    0    0    0    0    0    1    0    0
GGTCCGCGGTATGTGGCTGCG     GPRYVAA       0    0    0    0    0    0    0    0    1    0
GGTCCGCGGTTGAGTATGTTA     GPRLSML       0    0    1    0    0    0    0    0    0    0
GGTCCGCGGTTGAGTATGTTT     GPRLSMF       0    0    1    0    0    0    0    0    0    0
GGTCCGCGGTTGATTACGTTG     GPRLITL       0    0    0    0    0    0    0    1    0    0
GGTCCGCGGTTGGAGGAAAAA     GPRLEEK       0    0    0    0    0    0    0    1    0    0
GGTCCGCGGTTGGAGGATTAT     GPRLEDY       0    0    0    0    0    0    0    1    0    0
GGTCCGCGTACTATGTTTTGG     GPRTMFW       0    0    0    0    0    0    1    0    0    0
GGTCCGCGTATGTTTGCGCCT     GPRMFAP       0    0    0    0    0    0    1    0    0    0
GGTCCGCGTCATATGAATATG     GPRHMNM       0    0    0    0    0    0    0    3    0    0
GGTCCGCGTCATTTTCCTTTG     GPRHFPL       0    0    0    0    0    0    3    0    0    3
GGTCCGCGTCCGGATATGGTT     GPRPDMV       0    0    0    0    0    1    0    0    0    0
GGTCCGCGTCCTATTTATTTA     GPRPIYL       0    0    0    0    0    0    0    1    0    0
GGTCCGCGTCCTATTTATTTT     GPRPIYF       0    0    0    0    0    0    0    1    0    0
GGTCCGCGTCTGGTGCATGGG     GPRLVHG       0    0    0    0    0    0    0    0    0    1
GGTCCGCGTCTGGTGCATGGT     GPRLVHG       0    0    0    0    0    0    0    0    0    1
GGTCCGCGTGAGGCTCTGAGT     GPREALS       0    0    0    1    0    0    0    0    0    0
GGTCCGCGTGAGGTGCCTATA     GPREVPI       0    0    0    0    0    0    0    1    0    0
GGTCCGCGTGAGGTGCCTATT     GPREVPI       0    0    0    0    0    0    0    1    0    0
GGTCCGCGTGTGTTGAATTAG     GPRVLNQ       0    0    0    0    0    0    3    0    0    0
GGTCCGCGTTATTTTCATACT     GPRYFHT       0    0    0    0    0    0    1    0    0    0
GGTCCGCGTTGGTTGCTTACT     GPRWLLT       0    0    0    0    0    0    1    0    0    0
GGTCCGCTGAAGTTTGCGTCG     GPLKFAS       0    0    0    0    0    1    0    0    0    0
GGTCCGCTGAATAGTTAGATT     GPLNSQI       0    0    0    0    0    0    1    0    0    0
GGTCCGCTGAATGTTAAGTTT     GPLNVKF       0    0    0    0    0    1    0    0    0    0
GGTCCGCTGACGACGGGTGGT     GPLTTGG       0    0    0    0    0    0    0    3    0    0
GGTCCGCTGACGGAGGTGGAG     GPLTEVE       0    0    0    0    0    0    0    0    1    0
GGTCCGCTGATTAATTAGACG     GPLINQT       0    0    0    0    0    0    0    0    0    1
GGTCCGCTGATTGCTGGGTCA     GPLIAGS       0    0    0    0    0    0    0    0    0    1
GGTCCGCTGATTGCTGGGTCT     GPLIAGS       0    0    0    0    0    0    0    0    0    1
GGTCCGCTGCATTCGTGGTCT     GPLHSWS       0    0    0    0    0    3    0    0    0    0
GGTCCGCTGCCTCTTTGTAGT     GPLPLCS       0    0    0    0    0    0    3    0    0    0
GGTCCGCTGCGGGAGTTTGTT     GPLREFV       0    0    0    0    0    0    0    0    0    3
GGTCCGCTGCTTGTGACGGAA     GPLLVTE       0    0    0    0    0    0    0    0    1    0
GGTCCGCTGCTTGTGACGGAT     GPLLVTD       0    0    0    0    0    0    0    0    1    0
GGTCCGCTGGATAGGAATAGT     GPLDRNS       0    0    0    0    0    0    0    0    1    0
GGTCCGCTGGATGTGCATCTT     GPLDVHL       0    0    0    0    0    1    0    0    0    0
GGTCCGCTGGATTATCAGGAT     GPLDYQD       0    0    0    0    0    0    1    0    0    0
GGTCCGCTGGATTTGTAGAGG     GPLDLQR       0    0    0    0    0    0    1    0    0    0
GGTCCGCTGGCGTAGATGGGT     GPLAQMG       0    0    0    1    0    0    0    0    0    0
GGTCCGCTGGTTTCGAGGCCT     GPLVSRP       0    0    0    0    0    1    0    0    0    0
GGTCCGCTGTATAATAGGTGG     GPLYNRW       0    0    0    0    0    0    0    0    1    0
GGTCCGCTGTATATGCCTGAT     GPLYMPD       0    0    0    0    0    1    3    3    0    0
GGTCCGCTGTCTACGAAGCCT     GPLSTKP       0    0    0    0    0    0    0    0    0    1
GGTCCGCTGTTGATTGCTACT     GPLLIAT       0    0    0    0    0    0    0    0    0    3
GGTCCGCTGTTTAATTAGACG     GPLFNQT       0    0    0    0    0    0    0    0    0    1
GGTCCGCTGTTTGCGCCTCGA     GPLFAPR       0    0    0    0    0    0    0    1    0    0
GGTCCGCTGTTTGCGCCTCGT     GPLFAPR       0    0    0    0    0    0    3    1    0    0
GGTCCGCTTAAGACTGTTAAT     GPLKTVN       0    0    0    0    1    0    1    1    0    0
GGTCCGCTTACGAAGAATTCG     GPLTKNS       0    0    0    3    0    0    0    0    0    0
GGTCCGCTTCAGCAGCAGAAG     GPLQQQK       0    0    0    0    0    0    0    0    1    0
GGTCCGCTTCAGCATCGTCTA     GPLQHRL       0    0    0    0    0    0    0    1    0    0
GGTCCGCTTCAGCATCGTCTT     GPLQHRL       0    0    0    0    0    0    0    1    0    0
GGTCCGCTTCAGGTGTTGGTT     GPLQVLV       0    0    0    0    0    0    0    0    0    1
GGTCCGCTTCATACTCAGTCA     GPLHTQS       0    0    0    0    0    0    0    1    0    0
GGTCCGCTTCATACTCAGTCT     GPLHTQS       0    0    0    0    0    0    0    1    1    1
GGTCCGCTTCATCCTCTTCCT     GPLHPLP       0    0    0    0    0    3    0    0    0    0
GGTCCGCTTCATGTGTTGAGT     GPLHVLS       0    0    0    1    1    0    0    0    0    0
GGTCCGCTTCCGTTTAAGGCG     GPLPFKA       0    0    0    0    0    3    0    0    0    0
GGTCCGCTTCCTTTGTCGATG     GPLPLSM       0    0    0    0    0    3    0    0    0    0
GGTCCGCTTCTTACTGCGAAT     GPLLTAN       0    0    0    1    0    0    0    0    0    0
GGTCCGCTTCTTGTGTTGAGT     GPLLVLS       0    0    0    1    0    0    0    0    0    0
GGTCCGCTTGAGAATCGTGAT     GPLENRD       0    0    0    0    0    1    0    0    0    0
GGTCCGCTTGCTGATAAGTTG     GPLADKL       0    0    0    1    0    0    0    0    0    0
GGTCCGCTTGGGCAGTTGCGG     GPLGQLR       0    0    0    0    0    0    0    1    0    0
GGTCCGCTTGGGCATAAGGCG     GPLGHKA       0    0    0    0    0    0    0    0    0    3
GGTCCGCTTGGGCATATGAGG     GPLGHMR       0    0    0    0    0    1    0    0    0    0
GGTCCGCTTGGGCATATGAGT     GPLGHMS       0    0    0    0    0    1    0    0    0    0
GGTCCGCTTGGGGTGATTAAT     GPLGVIN       0    0    0    0    1    0    3    0    0    0
GGTCCGCTTGTGATGAGGGTT     GPLVMRV       0    0    0    0    0    0    3    0    0    0
GGTCCGCTTGTTATGCATTCA     GPLVMHS       0    0    0    0    0    0    0    0    0    1
GGTCCGCTTGTTATGCATTCT     GPLVMHS       0    0    0    0    0    0    0    1    0    1
GGTCCGCTTTATCAGGCGTCT     GPLYQAS       0    0    0    0    0    0    1    0    0    0
GGTCCGCTTTATCAGTCGACA     GPLYQST       0    0    0    0    0    0    1    0    0    0
GGTCCGCTTTATTGGACGAGT     GPLYWTS       0    0    0    0    0    0    1    0    0    0
GGTCCGCTTTCGCCTCCTTGT     GPLSPPC       0    0    0    0    0    0    0    0    0    3
GGTCCGCTTTCGGGTTGGACT     GPLSGWT       0    0    0    0    0    1    0    0    0    0
GGTCCGCTTTCTAATGATCCT     GPLSNDP       0    0    0    0    0    1    0    0    0    0
GGTCCGCTTTGTCAGTCTCCT     GPLCQSP       0    0    0    0    0    0    0    0    0    1
GGTCCGGAGAAGCGTGATCAG     GPEKRDQ       0    0    0    0    0    0    1    0    0    0
GGTCCGGAGAATGGGTGTATT     GPENGCI       0    0    0    0    0    0    0    1    0    0
GGTCCGGAGACGCTGGTAGCA     GPETLVA       0    0    0    0    0    0    0    0    0    1
GGTCCGGAGACGCTGGTTGCT     GPETLVA       0    0    0    0    0    0    0    0    0    1
GGTCCGGAGCAGTATCAGAAG     GPEQYQK       0    0    0    0    0    0    0    3    0    0
GGTCCGGAGCATGATGTGGTT     GPEHDVV       0    0    0    0    0    1    0    0    0    0
GGTCCGGAGCCTATGCCGCAA     GPEPMPQ       0    0    0    1    0    0    0    0    0    0
GGTCCGGAGCCTATGCCGCAT     GPEPMPH       0    0    0    1    0    0    0    0    0    0
GGTCCGGAGCCTTTGTCGGCG     GPEPLSA       0    0    0    0    0    0    0    1    0    0
GGTCCGGAGCGGAAGAGAACA     GPERKRT       0    0    0    0    0    0    0    0    1    0
GGTCCGGAGCGGAGTGTTGCT     GPERSVA       0    0    0    0    0    0    3    0    0    0
GGTCCGGAGCGTAATACTTAT     GPERNTY       0    0    1    0    0    0    0    0    0    0
GGTCCGGAGGCGCCGCCGCTG     GPEAPPL       0    0    0    0    0    0    0    0    0    1
GGTCCGGAGGCTCATTCGAAT     GPEAHSN       0    0    0    0    0    3    0    0    0    0
GGTCCGGAGGTTACTGGGAAA     GPEVTGK       0    0    0    0    0    0    1    0    0    0
GGTCCGGAGGTTACTGGGAAT     GPEVTGN       0    0    0    0    0    0    1    0    0    0
GGTCCGGAGGTTCCTAATCTT     GPEVPNL       0    0    0    0    0    1    0    0    0    0
GGTCCGGAGTAGCGTGATCAG     GPEQRDQ       0    0    0    0    0    0    1    0    0    0
GGTCCGGAGTCGGCGAGTACG     GPESAST       0    0    0    0    0    0    1    0    0    0
GGTCCGGAGTCGGCTAAGACG     GPESAKT       0    0    0    0    0    0    0    3    0    0
GGTCCGGAGTCGTGGACGCAA     GPESWTQ       0    0    0    0    0    0    0    0    0    1
GGTCCGGAGTGGACTCATTAT     GPEWTHY       0    0    0    0    0    0    0    0    1    0
GGTCCGGAGTTGAATTCTCGT     GPELNSR       0    0    0    0    0    0    1    0    0    0
GGTCCGGATAATCGGGTTGAT     GPDNRVD       0    0    0    0    0    0    1    0    0    0
GGTCCGGATACTGCGACTTGG     GPDTATW       0    0    0    0    0    0    0    0    0    1
GGTCCGGATACTGCGACTTGT     GPDTATC       0    0    0    0    0    0    0    0    0    1
GGTCCGGATAGGTATTTGAAG     GPDRYLK       0    0    0    0    0    0    1    0    0    0
GGTCCGGATCAGCCGAGTTGG     GPDQPSW       0    0    0    0    0    0    0    1    0    0
GGTCCGGATCAGCCGAGTTTT     GPDQPSF       0    0    0    0    0    0    0    1    0    0
GGTCCGGATCCTACGTCTTGG     GPDPTSW       0    0    0    0    0    3    0    0    0    0
GGTCCGGATCCTCATCAGATG     GPDPHQM       0    0    0    0    0    0    3    0    0    0
GGTCCGGATCGTGTTCTTCGT     GPDRVLR       0    0    3    0    0    0    0    0    0    0
GGTCCGGATCTGCATATTCTG     GPDLHIL       0    0    0    0    0    0    1    0    0    0
GGTCCGGATCTGGCTGCGGCG     GPDLAAA       0    0    0    0    0    1    0    0    0    0
GGTCCGGATGAGGGTTGGGAA     GPDEGWE       0    0    0    0    0    0    0    1    0    0
GGTCCGGATGAGGGTTGGGAT     GPDEGWD       0    0    0    0    1    0    0    1    0    0
GGTCCGGATGGTTTTGCTTTG     GPDGFAL       0    0    0    0    1    0    3    0    0    1
GGTCCGGATGTGTTTGGGGCT     GPDVFGA       0    0    0    0    0    0    0    0    0    1
GGTCCGGATTAGCCGAAGCCG     GPDQPKP       0    0    0    0    0    1    0    0    0    0
GGTCCGGATTGGAAGCATGTG     GPDWKHV       0    0    0    0    0    0    1    0    0    0
GGTCCGGATTTGATGGTTCGT     GPDLMVR       0    0    0    0    0    0    1    0    0    0
GGTCCGGATTTGTCTGTTGAT     GPDLSVD       0    0    0    0    0    0    0    0    0    1
GGTCCGGATTTTTTTTATTAA     GPDFFY*       0    0    1    0    0    0    0    0    0    0
GGTCCGGATTTTTTTTATTAT     GPDFFYY       0    0    1    0    0    0    0    0    0    0
GGTCCGGCGATTGATGTTAGG     GPAIDVR       0    0    0    1    0    0    0    0    0    0
GGTCCGGCGCATTCTCTTAGT     GPAHSLS       0    0    0    0    0    1    0    0    0    0
GGTCCGGCGCCTTAGGTGACG     GPAPQVT       0    0    0    1    0    0    0    0    0    0
GGTCCGGCGCCTTGTATGAAG     GPAPCMK       0    0    0    0    0    0    1    0    3    0
GGTCCGGCGCTTGATGTTAGG     GPALDVR       0    0    0    1    0    0    0    0    0    0
GGTCCGGCGGATATGTTGAGT     GPADMLS       0    0    0    0    1    0    3    0    0    0
GGTCCGGCGGGTAATTCTAAA     GPAGNSK       0    0    0    0    1    0    0    0    0    0
GGTCCGGCGGGTAATTCTTAT     GPAGNSY       0    0    0    0    1    0    0    0    0    0
GGTCCGGCGGTGTATGTTACT     GPAVYVT       0    0    0    0    0    0    0    0    1    0
GGTCCGGCGGTTATGTCGTCG     GPAVMSS       0    0    0    1    0    0    0    0    0    0
GGTCCGGCGGTTTCGAATTGG     GPAVSNW       0    0    0    0    0    1    0    0    0    0
GGTCCGGCGGTTTCGAATTTT     GPAVSNF       0    0    0    0    0    1    0    0    0    0
GGTCCGGCGTATTTTATGTCT     GPAYFMS       0    0    0    0    0    0    0    3    0    0
GGTCCGGCGTGGCCGACTCGT     GPAWPTR       0    0    0    0    0    0    3    0    0    0
GGTCCGGCGTGGGGTGGTAGG     GPAWGGR       0    0    0    0    0    0    0    0    0    3
GGTCCGGCGTTGAGGGCTAGT     GPALRAS       0    0    0    0    0    0    1    0    0    0
GGTCCGGCGTTTAATGCGGTT     GPAFNAV       0    0    1    0    0    0    0    0    0    0
GGTCCGGCGTTTTATCGGAAT     GPAFYRN       0    0    0    0    1    0    0    0    0    0
GGTCCGGCTAATACTAATAAA     GPANTNK       0    0    0    0    0    0    0    0    0    1
GGTCCGGCTAATACTAATAAT     GPANTNN       0    0    0    0    0    0    0    0    0    1
GGTCCGGCTAATCTTGCTAGT     GPANLAS       0    0    0    0    0    1    0    0    0    0
GGTCCGGCTAATGCGCTTACA     GPANALT       0    0    0    0    0    0    1    0    0    0
GGTCCGGCTAATGCGTATGTA     GPANAYV       0    0    0    0    0    1    0    0    0    0
GGTCCGGCTAATGCGTATGTT     GPANAYV       0    0    0    0    0    1    0    0    0    0
GGTCCGGCTACTTCGCCTAAT     GPATSPN       0    0    0    0    0    0    3    0    0    0
GGTCCGGCTACTTCTAGTCGT     GPATSSR       0    0    0    0    0    0    1    0    0    0
GGTCCGGCTAGTAGTAAGGTA     GPASSKV       0    0    0    0    0    0    1    0    0    0
GGTCCGGCTAGTCAGTAGACA     GPASQQT       0    0    0    0    0    0    1    0    0    0
GGTCCGGCTAGTCAGTTGACT     GPASQLT       0    0    0    0    0    0    1    1    0    0
GGTCCGGCTAGTTTGTTGATG     GPASLLM       0    0    0    0    0    0    0    0    0    1
GGTCCGGCTATGAATTTTAGA     GPAMNFR       0    0    0    0    0    0    0    0    0    1
GGTCCGGCTATGAATTTTAGT     GPAMNFS       0    0    0    0    0    0    0    0    0    1
GGTCCGGCTATTCCGGCTCGG     GPAIPAR       0    0    0    0    0    1    0    0    0    0
GGTCCGGCTATTCCGGCTCGT     GPAIPAR       0    0    0    0    0    1    0    0    0    0
GGTCCGGCTATTCGTTCTGCT     GPAIRSA       0    0    0    0    0    0    0    1    0    0
GGTCCGGCTCAGAAGAATTTT     GPAQKNF       0    0    0    0    0    0    3    4    1    0
GGTCCGGCTCTGAAGAATTTT     GPALKNF       0    0    0    0    0    0    0    0    0    1
GGTCCGGCTCTTCAGTTGTGG     GPALQLW       0    0    0    0    0    0    1    0    0    0
GGTCCGGCTGAGACTAGGAGA     GPAETRR       0    0    0    0    0    0    1    0    0    0
GGTCCGGCTGAGACTAGGAGT     GPAETRS       0    0    0    0    0    0    1    0    0    0
GGTCCGGCTGATGCTCTGGAT     GPADALD       0    0    0    0    0    0    0    1    0    0
GGTCCGGCTTAGAATCCTGAA     GPAQNPE       0    0    0    0    0    0    1    0    0    0
GGTCCGGCTTAGAATCCTGAT     GPAQNPD       0    0    0    0    0    0    1    0    0    0
GGTCCGGCTTAGAGGCTGGTT     GPAQRLV       0    0    0    0    0    0    3    0    0    0
GGTCCGGCTTATGAGACAAAA     GPAYETK       0    0    0    0    0    1    0    0    0    0
GGTCCGGCTTATGAGACTTAT     GPAYETY       0    0    0    0    0    1    0    0    0    0
GGTCCGGCTTATGCGCTTACT     GPAYALT       0    0    0    1    0    0    0    0    0    0
GGTCCGGCTTCGATTCTGACT     GPASILT       0    0    0    0    0    1    0    0    0    0
GGTCCGGCTTCTACGAATTTG     GPASTNL       0    0    0    0    0    0    0    0    3    0
GGTCCGGCTTGGTATACGGCT     GPAWYTA       0    0    0    0    0    0    0    1    0    0
GGTCCGGCTTGTAGTAAGGTT     GPACSKV       0    0    0    0    0    0    1    0    0    0
GGTCCGGCTTTTGATCCTCTG     GPAFDPL       0    0    0    0    0    0    0    3    0    0
GGTCCGGGGAAGCCTATGCAG     GPGKPMQ       0    0    0    0    0    3    0    0    0    0
GGTCCGGGGACGTCTCGAGAA     GPGTSRE       0    0    0    0    0    0    0    1    0    0
GGTCCGGGGACGTCTCGTGAT     GPGTSRD       0    0    0    0    0    0    0    1    0    0
GGTCCGGGGATGAGTTGGTAG     GPGMSWQ       0    0    0    1    0    0    0    0    0    0
GGTCCGGGGCAGAATATGGGA     GPGQNMG       0    0    0    0    0    0    0    0    1    0
GGTCCGGGGCAGAATATGGGT     GPGQNMG       0    0    0    0    0    0    0    0    1    0
GGTCCGGGGCCGCATGGTCGG     GPGPHGR       0    0    0    0    0    1    0    0    0    0
GGTCCGGGGCCGCGGGAGTGG     GPGPREW       0    0    0    0    0    0    1    0    0    0
GGTCCGGGGCTGGCGCCTTAT     GPGLAPY       0    0    0    0    0    0    0    0    0    1
GGTCCGGGGGCGAAGCCGGGA     GPGAKPG       0    0    0    0    0    0    0    0    1    0
GGTCCGGGGGCGAAGCCGGGT     GPGAKPG       0    0    0    0    0    0    0    0    1    0
GGTCCGGGGGCGAGGTTGTGG     GPGARLW       0    0    0    0    0    0    0    0    0    1
GGTCCGGGGGCGTGGGTTAAT     GPGAWVN       0    0    0    0    0    0    1    0    0    0
GGTCCGGGGGGGATTATTACG     GPGGIIT       0    0    0    0    1    0    0    0    0    0
GGTCCGGGGTCGTCTCGTGAT     GPGSSRD       0    0    0    0    0    0    0    1    0    0
GGTCCGGGGTCTGATTCGCCG     GPGSDSP       0    0    0    0    0    1    0    0    0    0
GGTCCGGGGTGGATGCAGCCG     GPGWMQP       0    0    0    0    0    0    1    0    0    0
GGTCCGGGGTGGATTATTACG     GPGWIIT       0    0    0    0    1    0    0    0    0    0
GGTCCGGGGTGGTGGGCGCGT     GPGWWAR       0    0    0    0    0    0    1    0    0    0
GGTCCGGGTAAGTTTAAGAAA     GPGKFKK       0    0    0    0    0    0    0    0    0    1
GGTCCGGGTAAGTTTAAGAAT     GPGKFKN       0    0    0    0    0    0    0    0    0    1
GGTCCGGGTAATATAGGAGAG     GPGNIGE       0    0    0    0    0    0    0    1    0    0
GGTCCGGGTACGTCTAATGCT     GPGTSNA       0    0    3    0    0    0    0    0    0    0
GGTCCGGGTATGTCGCCGATA     GPGMSPI       0    0    0    0    0    0    0    1    0    0
GGTCCGGGTATGTCGCCGATT     GPGMSPI       0    0    0    0    0    0    0    1    0    0
GGTCCGGGTATTAATCATCAT     GPGINHH       0    0    0    0    0    0    1    0    0    0
GGTCCGGGTCAGACGTATAAT     GPGQTYN       0    0    0    0    0    0    0    1    0    0
GGTCCGGGTCAGGATCCGTTG     GPGQDPL       0    0    0    0    0    0    1    0    0    0
GGTCCGGGTCATATGAGTATG     GPGHMSM       0    0    0    0    0    1    1    0    0    0
GGTCCGGGTCCTCTTACTTCG     GPGPLTS       0    0    0    0    0    0    0    0    0    1
GGTCCGGGTCTTAATGCTCAT     GPGLNAH       0    0    0    1    0    0    0    0    0    0
GGTCCGGGTCTTATGAGTATG     GPGLMSM       0    0    0    0    0    1    0    0    0    0
GGTCCGGGTGATCGGTCGCTT     GPGDRSL       0    0    0    0    0    0    1    0    0    0
GGTCCGGGTGCTGTTCATAAG     GPGAVHK       0    0    3    0    0    0    0    0    0    0
GGTCCGGGTGGGACTCAGGGT     GPGGTQG       0    0    0    0    0    0    3    0    0    0
GGTCCGGGTGTTCTGCGTAAT     GPGVLRN       0    0    0    1    0    0    0    0    0    0
GGTCCGGGTTATATTGGTGAG     GPGYIGE       0    0    0    0    0    0    0    1    0    0
GGTCCGGGTTCGCCGGCTCTG     GPGSPAL       0    0    0    0    0    3    0    0    0    0
GGTCCGGGTTCGTATTTTACG     GPGSYFT       0    0    0    0    0    0    0    3    0    0
GGTCCGGGTTTTAATCATCAT     GPGFNHH       0    0    0    0    0    0    1    0    0    0
GGTCCGGGTTTTAATGCTCGG     GPGFNAR       0    0    0    0    1    0    0    0    0    0
GGTCCGGGTTTTCCTCGGTGG     GPGFPRW       0    0    1    0    0    0    0    0    0    0
GGTCCGGTAAGGACGACGGGA     GPVRTTG       0    0    0    0    0    0    0    1    0    0
GGTCCGGTGAAGCCTTCGTTT     GPVKPSF       0    0    0    0    3    0    0    0    0    3
GGTCCGGTGAAGGAGAGTAAG     GPVKESK       0    0    0    0    0    0    0    0    0    1
GGTCCGGTGAAGTTGCATGAT     GPVKLHD       0    0    0    0    0    1    0    0    0    0
GGTCCGGTGAATCAGCATAAG     GPVNQHK       0    0    0    0    0    0    1    0    0    0
GGTCCGGTGAATCAGCATAAT     GPVNQHN       0    0    0    0    0    0    1    0    0    0
GGTCCGGTGAATCCTGCTAAG     GPVNPAK       0    0    0    0    0    0    0    1    0    0
GGTCCGGTGACGTATAGTCCG     GPVTYSP       0    0    0    0    0    0    0    0    0    1
GGTCCGGTGACGTTTCTGCTT     GPVTFLL       0    0    0    0    0    0    0    1    0    0
GGTCCGGTGACTTTTTTGAAG     GPVTFLK       0    0    0    0    0    0    1    0    0    0
GGTCCGGTGAGGTCGTCGACA     GPVRSST       0    0    0    0    1    0    0    0    0    0
GGTCCGGTGAGGTCGTCGACT     GPVRSST       0    0    0    0    1    0    0    0    0    0
GGTCCGGTGAGTCCTATGTGT     GPVSPMC       0    0    0    0    0    0    0    0    0    1
GGTCCGGTGAGTGCTACGGAA     GPVSATE       0    0    0    1    0    0    0    0    0    0
GGTCCGGTGAGTGCTACGGAT     GPVSATD       0    0    0    1    0    0    0    0    0    0
GGTCCGGTGATGCCTCAGCAG     GPVMPQQ       0    0    0    0    0    0    0    0    0    3
GGTCCGGTGATGGCTGGTGAT     GPVMAGD       0    0    0    0    0    0    0    0    0    3
GGTCCGGTGCAGTATCTTGAT     GPVQYLD       0    0    0    0    0    1    0    0    0    0
GGTCCGGTGCATCGTATGACG     GPVHRMT       0    0    0    3    0    0    0    0    0    0
GGTCCGGTGCCGAGTCGGAAG     GPVPSRK       0    0    0    0    0    0    0    0    0    1
GGTCCGGTGCCGAGTCGGAAT     GPVPSRN       0    0    0    0    0    0    0    0    0    1
GGTCCGGTGCCGCCTACGTCT     GPVPPTS       0    0    0    0    0    0    0    0    0    3
GGTCCGGTGCCTGTTCCTGGG     GPVPVPG       0    0    0    0    0    1    0    0    0    0
GGTCCGGTGCCTGTTCCTGGT     GPVPVPG       0    0    0    0    0    1    0    0    0    0
GGTCCGGTGCCTTATTCGCAT     GPVPYSH       0    0    0    0    1    0    0    0    0    0
GGTCCGGTGCGGACTTTGGGT     GPVRTLG       0    0    0    0    0    0    1    0    0    0
GGTCCGGTGCGGATGAGAACA     GPVRMRT       0    0    0    0    0    0    0    0    0    1
GGTCCGGTGCGGATGAGTTCA     GPVRMSS       0    0    0    0    0    0    0    1    0    0
GGTCCGGTGCGGGCTTTGACG     GPVRALT       0    0    0    0    0    0    0    1    0    3
GGTCCGGTGCTGGGTGGTCGT     GPVLGGR       0    0    1    0    0    0    3    0    0    0
GGTCCGGTGCTGTCTTTGCCT     GPVLSLP       0    0    0    0    0    0    0    0    0    1
GGTCCGGTGGATAGGTAGAGG     GPVDRQR       0    0    0    0    0    3    0    0    0    0
GGTCCGGTGGCGAGTTATCGA     GPVASYR       0    0    0    0    0    0    0    0    0    1
GGTCCGGTGGCGAGTTATCGT     GPVASYR       0    0    0    0    1    0    0    0    1    1
GGTCCGGTGGCGGTGAAGCCA     GPVAVKP       0    0    1    0    0    0    0    0    0    0
GGTCCGGTGGCGGTGAAGCCT     GPVAVKP       0    0    1    0    0    0    0    0    0    0
GGTCCGGTGGGTAGTAGTCGG     GPVGSSR       0    0    0    0    0    0    0    0    1    1
GGTCCGGTGGTGATTAGTAGG     GPVVISR       0    0    0    0    0    0    1    0    0    0
GGTCCGGTGGTGATTAGTAGT     GPVVISS       0    0    0    0    0    0    1    0    0    0
GGTCCGGTGGTTGCGATTCGT     GPVVAIR       0    0    0    0    0    0    0    1    0    0
GGTCCGGTGTCGAAGATTCTG     GPVSKIL       0    0    3    0    0    0    0    0    0    0
GGTCCGGTGTCTTTTTTGAAG     GPVSFLK       0    0    0    0    0    0    1    0    0    0
GGTCCGGTGTGGTCGTCGACT     GPVWSST       0    0    0    0    1    0    0    0    0    0
GGTCCGGTGTGTTGTCTGCAT     GPVCCLH       0    0    0    0    0    0    1    0    0    0
GGTCCGGTTAAGCATCCAGAA     GPVKHPE       0    0    0    0    0    0    1    0    0    0
GGTCCGGTTAAGCATCCTGAT     GPVKHPD       0    0    0    0    0    0    1    0    0    0
GGTCCGGTTAATGATAGTCCA     GPVNDSP       0    0    0    0    0    0    0    1    0    0
GGTCCGGTTAATGATAGTCCT     GPVNDSP       0    0    0    0    0    0    0    1    0    0
GGTCCGGTTAATTTTCCTAAG     GPVNFPK       0    0    3    0    0    0    0    0    0    0
GGTCCGGTTAGGACGACGGGT     GPVRTTG       0    0    0    0    0    0    1    1    1    0
GGTCCGGTTATGGTACAAAGG     GPVMVQR       0    0    0    0    0    0    0    0    0    1
GGTCCGGTTATGGTTGATAAG     GPVMVDK       0    0    0    3    0    0    0    0    0    0
GGTCCGGTTCAGCAGTTGGTT     GPVQQLV       0    0    0    0    0    1    0    0    0    0
GGTCCGGTTCCGATTGGGTGT     GPVPIGC       0    0    0    0    0    0    1    0    0    0
GGTCCGGTTCCGTGGCCGCGG     GPVPWPR       0    0    0    0    0    1    0    0    0    0
GGTCCGGTTCCTTGTCGTTTG     GPVPCRL       0    0    0    0    0    0    0    1    0    0
GGTCCGGTTCTGTCTGAGAAT     GPVLSEN       0    0    0    0    0    0    1    0    0    0
GGTCCGGTTCTTGGGCAAGGA     GPVLGQG       0    0    0    0    1    0    0    0    0    0
GGTCCGGTTCTTGGGCATGGT     GPVLGHG       0    0    0    0    1    0    0    0    0    0
GGTCCGGTTCTTGTTCGTCAG     GPVLVRQ       0    0    0    0    0    0    1    6    0    1
GGTCCGGTTCTTGTTCGTCAT     GPVLVRH       0    0    0    0    0    0    1    0    0    0
GGTCCGGTTGAGGCGGCGGAG     GPVEAAE       0    0    0    0    0    0    1    0    0    0
GGTCCGGTTGCGTCTACTATG     GPVASTM       0    0    0    0    0    0    0    0    1    0
GGTCCGGTTGCTATGCTTGTA     GPVAMLV       0    0    0    0    0    0    0    0    1    0
GGTCCGGTTGCTATGCTTGTT     GPVAMLV       0    0    0    0    0    0    1    0    1    0
GGTCCGGTTGGGCAGAAAGCG     GPVGQKA       0    0    0    0    0    0    1    0    0    0
GGTCCGGTTGGGCAGAATGCG     GPVGQNA       0    0    0    0    0    0    1    0    0    0
GGTCCGGTTGTTGATAGTGTG     GPVVDSV       0    0    0    0    0    0    3    0    0    0
GGTCCGGTTTAGAAGTAACAA     GPVQK*Q       0    0    0    0    0    0    0    1    0    0
GGTCCGGTTTCGTCGATGATT     GPVSSMI       0    0    0    0    0    0    0    1    0    0
GGTCCGGTTTCTCCTTGGGTG     GPVSPWV       0    0    0    0    0    1    0    0    0    0
GGTCCGGTTTGGCCGACGGGG     GPVWPTG       0    0    0    0    0    1    0    0    0    0
GGTCCGGTTTTGAAGTTTCAT     GPVLKFH       0    0    0    0    0    0    0    1    0    0
GGTCCGTAAAGGGAGGAAAGG     GP*REER       0    0    0    1    0    0    0    0    0    0
GGTCCGTAGACGGAAAAAAAA     GPQTEKK       0    0    0    0    0    0    0    1    0    0
GGTCCGTAGACTCTTGAGCAG     GPQTLEQ       0    0    0    0    0    0    0    0    0    1
GGTCCGTAGACTCTTGTGCAG     GPQTLVQ       0    0    0    0    0    0    0    1    0    0
GGTCCGTAGATGACTAAGATA     GPQMTKI       0    0    0    0    0    0    1    0    0    0
GGTCCGTAGATGACTAAGATT     GPQMTKI       0    0    0    0    0    0    1    0    0    0
GGTCCGTAGGCGTCGCTGGTT     GPQASLV       0    0    0    0    3    0    0    0    0    0
GGTCCGTAGGGGCATCCGTTG     GPQGHPL       0    0    0    0    0    0    0    1    0    0
GGTCCGTAGGTTCTTAATTAA     GPQVLN*       0    0    0    0    1    0    0    0    0    0
GGTCCGTAGGTTCTTAATTAT     GPQVLNY       0    0    0    0    1    0    0    0    0    0
GGTCCGTAGTCTCTTGTGCAG     GPQSLVQ       0    0    0    0    0    0    0    0    0    1
GGTCCGTATAAGCTTTTTGAT     GPYKLFD       0    0    0    0    0    1    3    0    0    0
GGTCCGTATAAGGAGTCGCAA     GPYKESQ       0    0    0    0    0    0    0    0    0    1
GGTCCGTATAATATTCCGTAT     GPYNIPY       0    0    0    0    0    0    0    0    0    1
GGTCCGTATACGTTGGATCGA     GPYTLDR       0    0    1    0    0    0    0    0    0    0
GGTCCGTATACGTTGGATCGT     GPYTLDR       0    0    1    0    0    0    0    0    0    0
GGTCCGTATACTACGGATACG     GPYTTDT       0    0    0    0    0    0    3    0    0    0
GGTCCGTATACTATGCCGTTA     GPYTMPL       0    0    0    0    0    0    1    0    0    0
GGTCCGTATACTATGCCGTTT     GPYTMPF       0    0    0    0    0    0    1    0    0    0
GGTCCGTATACTCCTATGTCT     GPYTPMS       0    0    0    0    1    0    0    0    0    0
GGTCCGTATACTCCTTTGTCA     GPYTPLS       0    0    0    0    1    0    0    0    0    0
GGTCCGTATATTAAGCAGTCT     GPYIKQS       0    0    0    0    0    0    0    0    0    1
GGTCCGTATATTCTGCGGTAT     GPYILRY       0    0    0    0    0    0    0    0    0    3
GGTCCGTATCAGACTTATGTT     GPYQTYV       0    0    0    0    0    0    1    0    0    0
GGTCCGTATCAGATGAGGTTG     GPYQMRL       0    0    0    0    0    0    0    0    0    1
GGTCCGTATCATATTTAGAAT     GPYHIQN       0    0    0    0    0    3    0    0    0    0
GGTCCGTATCATCTTCGTATT     GPYHLRI       0    0    0    0    0    1    0    0    0    0
GGTCCGTATCCTATTCCTGGG     GPYPIPG       0    0    0    0    0    0    0    3    0    0
GGTCCGTATCGGGTGCTGGCG     GPYRVLA       0    0    1    0    0    0    0    0    0    0
GGTCCGTATCGTGTTACTTTT     GPYRVTF       0    0    0    1    0    0    0    0    0    0
GGTCCGTATCTGGATACTCAT     GPYLDTH       0    0    0    0    0    0    0    3    0    0
GGTCCGTATCTTCCGAGTGCT     GPYLPSA       0    0    0    0    0    0    1    0    0    0
GGTCCGTATCTTCTTCGTATT     GPYLLRI       0    0    0    0    0    1    0    0    0    0
GGTCCGTATGAGGCTCCTATG     GPYEAPM       0    0    0    0    0    1    0    0    0    0
GGTCCGTATGATGGTCCTGGT     GPYDGPG       0    0    0    0    0    0    1    1    0    0
GGTCCGTATGATGGTCGGATT     GPYDGRI       0    0    3    0    0    0    0    0    0    0
GGTCCGTATGCGGGTGATTTT     GPYAGDF       0    0    0    0    0    0    0    3    0    0
GGTCCGTATGCTAGGGAGCTG     GPYAREL       0    0    0    0    0    0    0    0    0    1
GGTCCGTATGCTGGTGGTCTG     GPYAGGL       0    0    0    0    0    0    1    0    0    0
GGTCCGTATGGGAAGTCGTCA     GPYGKSS       0    0    0    0    0    0    0    0    0    1
GGTCCGTATGGGAAGTCGTCT     GPYGKSS       0    0    0    0    0    0    0    0    0    1
GGTCCGTATGGGCCTAATAAG     GPYGPNK       0    0    0    0    1    0    0    0    0    0
GGTCCGTATGTTCTGCATAAG     GPYVLHK       0    0    0    0    1    0    0    0    0    0
GGTCCGTATTAGATGCTGATT     GPYQMLI       0    0    0    0    0    0    0    1    0    0
GGTCCGTATTAGCTTTTTGAT     GPYQLFD       0    0    0    0    0    1    0    0    0    0
GGTCCGTATTCGATGACGGGG     GPYSMTG       0    0    0    0    1    0    0    0    0    0
GGTCCGTATTCTAATTTTAAT     GPYSNFN       0    0    0    0    0    0    0    1    0    0
GGTCCGTATTCTATGATTCCT     GPYSMIP       0    0    0    0    0    0    0    1    0    1
GGTCCGTATTCTCGTTCTAGA     GPYSRSR       0    0    0    0    0    0    1    0    0    0
GGTCCGTATTCTCGTTCTAGT     GPYSRSS       0    0    0    0    0    0    1    0    0    0
GGTCCGTATTCTGAGGCGGAT     GPYSEAD       0    0    0    0    0    0    0    3    0    0
GGTCCGTATTGGGTGGTAAGG     GPYWVVR       0    0    0    0    0    1    0    0    0    0
GGTCCGTATTGGGTGGTTAGG     GPYWVVR       0    0    0    3    1    1    1    0    0    0
GGTCCGTATTGGGTGGTTAGT     GPYWVVS       0    0    0    0    0    0    1    0    0    0
GGTCCGTATTGGGTGTAAAGG     GPYWV*R       0    0    0    0    1    0    0    0    0    0
GGTCCGTATTGTGATAAGGAA     GPYCDKE       0    0    0    0    0    0    0    1    0    0
GGTCCGTATTGTGATAAGGAT     GPYCDKD       0    0    0    0    0    0    0    1    0    0
GGTCCGTATTTGACGTCGCAT     GPYLTSH       0    0    0    0    0    0    0    3    0    0
GGTCCGTATTTGGAGATGCTT     GPYLEML       0    0    0    0    0    0    1    0    0    0
GGTCCGTATTTGGAGTCGCAT     GPYLESH       0    0    0    0    0    0    0    0    0    1
GGTCCGTATTTTGGGCCTGTA     GPYFGPV       0    0    0    0    0    0    1    0    0    0
GGTCCGTATTTTGGGCCTGTT     GPYFGPV       0    0    0    0    0    0    1    0    0    0
GGTCCGTCGAAGAGTTCGCAT     GPSKSSH       0    0    0    0    0    0    0    1    0    0
GGTCCGTCGAAGTAGGAGAAA     GPSKQEK       0    0    0    0    0    0    0    1    0    0
GGTCCGTCGAAGTAGGAGATT     GPSKQEI       0    0    0    0    0    0    0    1    0    0
GGTCCGTCGACGATGGCGGGT     GPSTMAG       0    0    0    0    0    0    0    0    0    1
GGTCCGTCGACGGGGGCGAGG     GPSTGAR       0    0    0    0    0    0    0    1    0    0
GGTCCGTCGACTATTGCTGCA     GPSTIAA       0    0    0    0    0    0    0    1    0    0
GGTCCGTCGACTATTGCTGCT     GPSTIAA       0    0    0    0    0    0    1    1    0    0
GGTCCGTCGAGGACGCTGAAA     GPSRTLK       0    0    0    0    0    1    0    0    0    0
GGTCCGTCGAGGACTCTGAAT     GPSRTLN       0    0    0    0    0    1    0    0    0    0
GGTCCGTCGAGGCCTGATCAT     GPSRPDH       0    0    0    0    0    0    0    0    0    1
GGTCCGTCGAGTTCTGGTCAT     GPSSSGH       0    0    0    0    1    0    0    0    0    0
GGTCCGTCGAGTTTGGGGCTT     GPSSLGL       0    0    0    0    0    0    3    0    0    0
GGTCCGTCGATGCTTCGTAGA     GPSMLRR       0    0    0    0    0    1    0    0    0    0
GGTCCGTCGGAGTCTGGTTTA     GPSESGL       0    0    0    0    0    0    0    0    0    1
GGTCCGTCGGAGTCTGGTTTT     GPSESGF       0    0    0    0    0    0    0    0    0    1
GGTCCGTCGGCGAGTCATAAG     GPSASHK       0    0    0    0    0    0    0    1    0    0
GGTCCGTCGGCTCCTCATGGT     GPSAPHG       0    0    0    0    0    0    1    0    0    0
GGTCCGTCGGGGTCGTGGCAG     GPSGSWQ       0    0    0    3    0    0    0    0    0    0
GGTCCGTCGGTTCCGGATCGT     GPSVPDR       0    0    0    0    0    0    1    0    0    0
GGTCCGTCGTCTTTTTCTCAT     GPSSFSH       0    0    0    3    0    0    0    0    0    0
GGTCCGTCGTGGGTTTGTTGT     GPSWVCC       0    0    0    0    0    1    0    0    0    0
GGTCCGTCGTGTTCTGGTCAT     GPSCSGH       0    0    0    0    1    0    0    0    0    0
GGTCCGTCTAAGCCTTCGTTT     GPSKPSF       0    0    0    0    0    0    1    0    0    0
GGTCCGTCTAATGGTAGTTTT     GPSNGSF       0    0    0    0    3    3    0    0    0    0
GGTCCGTCTACGGTGAAGGTT     GPSTVKV       0    0    0    0    0    0    0    0    0    1
GGTCCGTCTACTCTGAGTCCT     GPSTLSP       0    0    0    0    0    0    0    0    0    1
GGTCCGTCTATGCCGATTTCG     GPSMPIS       0    0    0    0    0    0    0    0    0    1
GGTCCGTCTATTGAGCGTAGG     GPSIERR       0    0    0    0    0    0    0    0    0    1
GGTCCGTCTCATATTGATTTG     GPSHIDL       0    0    0    0    0    0    1    0    0    0
GGTCCGTCTCATCCTTAAAAA     GPSHP*K       0    0    0    0    0    0    0    0    0    1
GGTCCGTCTCATCCTTATATT     GPSHPYI       0    0    0    0    0    0    0    0    0    1
GGTCCGTCTCATTGGCGGGAT     GPSHWRD       0    0    0    0    0    0    0    1    0    0
GGTCCGTCTCCGGCGAAGAAA     GPSPAKK       0    0    0    0    0    0    0    0    0    1
GGTCCGTCTCCGGCGTAGAAT     GPSPAQN       0    0    0    0    0    0    0    0    0    1
GGTCCGTCTCCTACTGCGACG     GPSPTAT       0    0    0    0    0    3    0    0    0    0
GGTCCGTCTCGGATTCCTGCT     GPSRIPA       0    0    0    0    0    1    0    0    0    0
GGTCCGTCTCTTCTGTATGTG     GPSLLYV       0    0    0    0    0    0    0    0    0    1
GGTCCGTCTCTTTGGCGGGAT     GPSLWRD       0    0    0    0    0    0    0    1    0    0
GGTCCGTCTGAGACTCCTCTT     GPSETPL       0    0    0    0    0    0    0    1    0    0
GGTCCGTCTGCGTGTCCGAAA     GPSACPK       0    0    0    0    0    0    1    0    0    0
GGTCCGTCTGCGTGTCCGAAT     GPSACPN       0    0    0    0    0    0    1    0    0    0
GGTCCGTCTGGGATGTTGAGG     GPSGMLR       0    0    0    0    0    1    0    0    0    0
GGTCCGTCTGGGATGTTGAGT     GPSGMLS       0    0    0    0    0    1    0    0    0    0
GGTCCGTCTGGGCGGGCTCTT     GPSGRAL       0    0    0    0    0    0    0    3    0    0
GGTCCGTCTGGTACGGGGTTT     GPSGTGF       0    0    0    0    0    0    0    1    0    0
GGTCCGTCTGGTTTGGCGACG     GPSGLAT       0    0    0    0    0    0    0    0    0    1
GGTCCGTCTTATACGTGGAAG     GPSYTWK       0    0    0    0    1    0    0    0    0    0
GGTCCGTCTTCGGTGAAGGTT     GPSSVKV       0    0    0    0    0    0    0    0    0    1
GGTCCGTCTTCGTATTGTGCG     GPSSYCA       0    0    0    0    0    0    0    1    0    0
GGTCCGTCTTCTCATAGAACA     GPSSHRT       0    0    0    0    0    0    1    0    0    0
GGTCCGTCTTGGAGTTGGACG     GPSWSWT       0    0    1    0    0    0    0    0    0    0
GGTCCGTCTTTGGTTTTTGGG     GPSLVFG       0    0    0    0    0    0    0    0    1    0
GGTCCGTCTTTTGATTCGTAT     GPSFDSY       0    0    0    0    0    0    0    0    0    1
GGTCCGTGGAAGGATGATGCT     GPWKDDA       0    0    0    0    0    0    0    0    3    0
GGTCCGTGGAAGTCGCTTCTA     GPWKSLL       0    0    0    1    0    0    0    0    0    0
GGTCCGTGGAAGTCGCTTCTT     GPWKSLL       0    0    0    1    0    0    0    0    0    0
GGTCCGTGGACGAGTCCTCAT     GPWTSPH       0    0    0    0    0    0    0    0    0    3
GGTCCGTGGAGGGATATTCCT     GPWRDIP       0    0    0    1    0    0    0    0    0    0
GGTCCGTGGATTTCTCGTAAT     GPWISRN       0    0    0    1    0    0    0    0    0    0
GGTCCGTGGCATAATGATGCT     GPWHNDA       0    0    0    0    0    0    0    0    0    3
GGTCCGTGGCATCTGTTGGTG     GPWHLLV       0    0    0    0    0    0    0    1    0    0
GGTCCGTGGCCGATTGGGTCT     GPWPIGS       0    0    0    0    0    0    0    0    1    0
GGTCCGTGGCCGTCTAAGTGG     GPWPSKW       0    0    0    0    1    1    0    0    0    0
GGTCCGTGGCCGTCTAAGTGT     GPWPSKC       0    0    0    0    1    0    0    0    0    0
GGTCCGTGGCCTGGTCTTAGT     GPWPGLS       0    0    0    0    0    0    3    0    0    0
GGTCCGTGGGCGAAGTGGAAG     GPWAKWK       0    0    0    0    0    1    0    0    0    0
GGTCCGTGGGCTTGGCCTGGT     GPWAWPG       0    0    0    0    0    0    1    0    0    0
GGTCCGTGGGCTTGGCCTGTA     GPWAWPV       0    0    0    0    0    0    1    0    0    0
GGTCCGTGGGTGAAGGTTAAG     GPWVKVK       0    0    0    0    0    0    3    0    0    0
GGTCCGTGGGTGAAGGTTAAT     GPWVKVN       0    0    0    0    0    0    1    0    0    0
GGTCCGTGGGTGCTGATTAAG     GPWVLIK       0    0    0    0    0    0    0    0    0    3
GGTCCGTGGTATCATCGTACT     GPWYHRT       0    0    0    0    0    0    0    0    0    1
GGTCCGTGGTGTAATACGAAA     GPWCNTK       0    0    0    0    0    0    1    0    0    0
GGTCCGTGGTGTAATACGAAT     GPWCNTN       0    0    0    0    0    0    1    0    0    0
GGTCCGTGGTTGCTTTCTATT     GPWLLSI       0    0    0    0    0    1    0    0    0    0
GGTCCGTGGTTTTCTCGTAAT     GPWFSRN       0    0    0    1    0    0    0    0    0    0
GGTCCGTGTAGGCATAGTGTA     GPCRHSV       0    0    0    0    0    1    0    0    0    0
GGTCCGTGTCATGCGAGGCAG     GPCHARQ       0    0    0    0    0    0    3    0    0    0
GGTCCGTGTTGGCATAGTGTT     GPCWHSV       0    0    0    0    0    1    0    0    0    0
GGTCCGTGTTTTAAGCAGGCA     GPCFKQA       0    0    0    0    0    1    0    0    0    0
GGTCCGTGTTTTAAGCAGGCT     GPCFKQA       0    0    0    0    0    1    0    0    0    0
GGTCCGTTGAAGACTACTGAG     GPLKTTE       0    0    0    1    0    0    0    0    0    0
GGTCCGTTGACGATTGGGTAG     GPLTIGQ       0    0    0    0    0    0    1    0    0    0
GGTCCGTTGACGATTGGGTAT     GPLTIGY       0    0    0    0    0    0    1    0    0    0
GGTCCGTTGACTCATTGTGCT     GPLTHCA       0    0    0    0    0    0    0    0    1    0
GGTCCGTTGAGGATGGTGCCG     GPLRMVP       0    0    0    0    0    0    1    0    0    0
GGTCCGTTGCAGAAGGCTGCG     GPLQKAA       0    0    0    0    1    0    0    0    0    0
GGTCCGTTGCTGTATCAGACT     GPLLYQT       0    0    0    0    0    0    1    0    0    0
GGTCCGTTGGATAAGCTGCGG     GPLDKLR       0    0    0    0    0    0    1    1    0    0
GGTCCGTTGGCGCGGGATCTT     GPLARDL       0    0    0    0    0    0    1    0    0    0
GGTCCGTTGGCTGTTTGGCCT     GPLAVWP       0    0    0    0    0    0    0    0    0    1
GGTCCGTTGGCTTTTCGGGTT     GPLAFRV       0    0    0    0    0    0    0    0    1    0
GGTCCGTTGTAGAAGAAGGAG     GPLQKKE       0    0    0    0    0    0    1    0    0    0
GGTCCGTTGTAGAAGAAGGAT     GPLQKKD       0    0    0    0    0    0    1    0    0    0
GGTCCGTTGTCGACTTTGATT     GPLSTLI       0    0    0    0    0    1    0    0    0    0
GGTCCGTTGTCGGATTATTAT     GPLSDYY       0    0    0    0    0    0    0    1    0    0
GGTCCGTTGTCTTATTAAACA     GPLSY*T       0    0    0    0    0    0    0    0    0    1
GGTCCGTTGTCTTATTATTCT     GPLSYYS       0    0    0    0    0    0    0    0    0    1
GGTCCGTTGTGGAATCTTACA     GPLWNLT       0    0    0    0    0    1    0    1    0    0
GGTCCGTTGTGGAATCTTACT     GPLWNLT       0    0    0    0    0    1    0    1    0    0
GGTCCGTTGTGGTGGGAGTTG     GPLWWEL       0    0    0    0    0    0    0    3    0    0
GGTCCGTTGTGGTTTCTTAGT     GPLWFLS       0    0    0    0    0    0    0    0    0    1
GGTCCGTTGTTGTTGGGGCAA     GPLLLGQ       0    0    0    0    0    0    0    0    0    1
GGTCCGTTTAAGGCTAATACT     GPFKANT       0    0    0    0    0    0    0    1    0    0
GGTCCGTTTAAGTATCCTTGG     GPFKYPW       0    0    0    0    0    0    0    0    0    1
GGTCCGTTTAAGTCGGATCGG     GPFKSDR       0    0    0    0    0    0    1    0    0    0
GGTCCGTTTAAGTTTGATCAT     GPFKFDH       0    0    0    0    0    0    0    1    0    0
GGTCCGTTTAATACGGGTATG     GPFNTGM       0    0    0    0    0    1    0    0    0    0
GGTCCGTTTACTGTTCCGAAT     GPFTVPN       0    0    0    0    0    0    1    0    0    0
GGTCCGTTTAGGCCTCCTGAA     GPFRPPE       0    0    0    0    0    0    0    0    0    1
GGTCCGTTTAGGCCTCCTGAT     GPFRPPD       0    0    0    0    0    0    0    0    0    1
GGTCCGTTTATGTTTGTGTGG     GPFMFVW       0    0    0    0    0    1    0    0    0    1
GGTCCGTTTATTCTTACTCAT     GPFILTH       0    0    0    0    1    0    0    0    0    0
GGTCCGTTTCAGATTAAGTCT     GPFQIKS       0    0    0    0    0    1    0    0    0    0
GGTCCGTTTCAGTGGGCGTAA     GPFQWA*       0    0    0    0    0    1    0    0    0    0
GGTCCGTTTCAGTGGGCGTAT     GPFQWAY       0    0    0    0    0    1    0    0    0    0
GGTCCGTTTCCGTATCGTTCT     GPFPYRS       0    0    0    0    0    3    0    0    0    0
GGTCCGTTTCCTCCTCCGAAT     GPFPPPN       0    0    0    0    0    0    0    1    0    0
GGTCCGTTTGAGGCGCTTAGT     GPFEALS       0    0    0    0    1    0    0    0    0    0
GGTCCGTTTGATCCTATGTGG     GPFDPMW       0    0    0    0    0    3    0    0    0    0
GGTCCGTTTGCTAATGAGCAT     GPFANEH       0    0    0    0    0    0    0    3    0    0
GGTCCGTTTGGTGTTGGGACG     GPFGVGT       0    0    0    0    0    0    0    0    0    3
GGTCCGTTTGTTGCTACTTTA     GPFVATL       0    0    0    0    1    0    0    0    0    0
GGTCCGTTTGTTGCTACTTTT     GPFVATF       0    0    0    0    1    0    0    0    0    0
GGTCCGTTTTATCTTATTCAA     GPFYLIQ       0    0    0    0    0    0    0    0    1    1
GGTCCGTTTTATCTTATTCAT     GPFYLIH       0    0    0    0    0    0    0    1    1    1
GGTCCGTTTTCGGAGAATTCG     GPFSENS       0    0    0    0    1    0    0    0    0    0
GGTCCGTTTTCTCAGCCGAAT     GPFSQPN       0    0    0    0    0    0    1    0    0    0
GGTCCGTTTTTGTTTGTGTGG     GPFLFVW       0    0    0    0    0    1    0    0    0    1
GGTCCGTTTTTTCATGCGTGG     GPFFHAW       0    0    0    0    0    0    0    0    0    3
GGTCCTAAGAGTGCGGGGGTG     GPKSAGV       0    0    1    0    0    0    0    0    0    0
GGTCCTAAGAGTGCGGGTTAT     GPKSAGY       0    0    1    0    0    0    0    0    0    0
GGTCCTAAGAGTGGGATTCTA     GPKSGIL       0    0    0    0    0    0    0    0    0    1
GGTCCTAAGAGTGGGATTCTT     GPKSGIL       0    0    0    0    0    0    0    0    0    1
GGTCCTAAGCATCTTATGTAT     GPKHLMY       0    0    0    0    0    0    1    0    0    0
GGTCCTAAGCCGCCGAGTGTG     GPKPPSV       0    0    0    0    0    0    0    1    0    0
GGTCCTAAGCCTGAGACGAAT     GPKPETN       0    0    3    0    0    0    0    0    0    0
GGTCCTAAGCTGCTTGATTCT     GPKLLDS       0    0    0    3    0    0    0    0    0    0
GGTCCTAAGGAGAAGACGACA     GPKEKTT       0    0    0    0    0    0    0    1    0    0
GGTCCTAAGGAGACTAGTTTG     GPKETSL       0    0    0    0    0    0    1    0    0    0
GGTCCTAAGGAGTTGTCGTCT     GPKELSS       0    0    0    0    0    0    0    1    0    0
GGTCCTAAGGCGTATTATTAT     GPKAYYY       0    0    0    0    0    0    1    0    0    0
GGTCCTAAGGTTACTCCTCCT     GPKVTPP       0    0    1    0    0    0    0    0    0    0
GGTCCTAAGGTTCAGCTGAAT     GPKVQLN       0    0    0    0    0    0    0    0    0    1
GGTCCTAAGTCGGTTGCTACG     GPKSVAT       0    0    0    0    3    0    0    0    0    0
GGTCCTAAGTCTACTTCTGAG     GPKSTSE       0    0    0    0    0    0    1    0    0    0
GGTCCTAAGTTGCCTTCGCAG     GPKLPSQ       0    0    0    0    0    1    0    0    0    0
GGTCCTAAGTTTACGACTTAT     GPKFTTY       0    0    0    0    0    0    0    0    0    1
GGTCCTAATAAGCCGACTGGT     GPNKPTG       0    0    0    1    0    0    0    0    0    0
GGTCCTAATAAGCTACAACAA     GPNKLQQ       0    0    0    0    0    1    0    0    0    0
GGTCCTAATAATAATGCGTGA     GPNNNA*       0    0    1    0    0    0    0    0    0    0
GGTCCTAATAATAATGCGTGT     GPNNNAC       0    0    1    0    0    0    0    0    0    0
GGTCCTAATAATTCTTAACAT     GPNNS*H       0    0    1    0    0    0    0    0    0    0
GGTCCTAATAATTCTTTTCAG     GPNNSFQ       0    0    1    0    0    0    0    0    0    0
GGTCCTAATACTTTTCCAAAA     GPNTFPK       0    0    0    0    0    0    0    0    0    1
GGTCCTAATACTTTTCCTAAT     GPNTFPN       0    0    0    0    0    0    0    0    0    1
GGTCCTAATAGCAATATTAAG     GPNSNIK       0    0    0    0    0    1    1    0    0    0
GGTCCTAATAGCAATATTAAT     GPNSNIN       0    0    0    0    0    0    1    0    0    0
GGTCCTAATAGTAAGATTTAA     GPNSKI*       0    0    0    0    0    1    0    0    0    0
GGTCCTAATAGTAAGATTTAT     GPNSKIY       0    0    0    0    0    1    0    0    0    0
GGTCCTAATATTCCTCCTGCT     GPNIPPA       0    0    0    0    0    0    0    0    0    3
GGTCCTAATATTGCTACGACG     GPNIATT       0    0    0    0    0    1    0    0    0    0
GGTCCTAATCAGACGGTGGGT     GPNQTVG       0    0    0    0    0    1    0    0    0    0
GGTCCTAATCAGCCTGGGTGT     GPNQPGC       0    0    0    0    0    0    0    0    0    1
GGTCCTAATCATCGTAATTTG     GPNHRNL       0    0    0    0    0    0    3    0    0    0
GGTCCTAATCCGCTGAGGCAG     GPNPLRQ       0    0    0    0    0    3    0    0    0    0
GGTCCTAATCCGCTGAGTGTT     GPNPLSV       0    0    0    0    0    1    0    0    0    0
GGTCCTAATCCTGGGACTGCA     GPNPGTA       0    0    0    0    0    0    1    0    0    1
GGTCCTAATCCTGGGACTGCT     GPNPGTA       0    0    0    0    0    0    3    0    0    3
GGTCCTAATCGGCCTTCGAAA     GPNRPSK       0    0    0    0    0    0    1    0    0    0
GGTCCTAATCGGCCTTCGAAT     GPNRPSN       0    0    0    0    0    0    1    0    0    0
GGTCCTAATCGTATGGCTCCT     GPNRMAP       0    0    0    0    3    0    0    0    0    0
GGTCCTAATCTGCCTGGGTGG     GPNLPGW       0    0    0    0    0    0    0    0    0    1
GGTCCTAATCTGCGTTATCCT     GPNLRYP       0    0    0    0    0    0    1    0    0    0
GGTCCTAATCTGTTTCCGACG     GPNLFPT       0    0    0    0    0    0    0    0    0    3
GGTCCTAATGAGAAGACGTTT     GPNEKTF       0    0    0    0    0    0    1    0    0    0
GGTCCTAATGAGAATACTCGG     GPNENTR       0    0    0    0    0    0    0    0    3    0
GGTCCTAATGATAAGCAAGCG     GPNDKQA       0    0    0    0    0    0    0    0    0    1
GGTCCTAATGATAAGCTTGCG     GPNDKLA       0    0    1    0    0    0    0    1    0    1
GGTCCTAATGCGTTGATGTAT     GPNALMY       0    0    0    0    1    0    0    0    0    0
GGTCCTAATGGTCTGATTGGT     GPNGLIG       0    0    0    0    0    0    0    1    0    0
GGTCCTAATGTGATATCAACA     GPNVIST       0    0    0    0    0    1    0    0    0    0
GGTCCTAATGTGATTTCTTCA     GPNVISS       0    0    0    0    0    0    1    0    0    0
GGTCCTAATGTGATTTCTTCT     GPNVISS       0    0    0    0    0    4    3    0    1    3
GGTCCTAATGTGTATATTGTG     GPNVYIV       0    0    0    0    0    0    0    1    0    0
GGTCCTAATGTTGCGGGTGTG     GPNVAGV       0    0    0    0    1    0    0    0    0    0
GGTCCTAATGTTTCGATTACG     GPNVSIT       0    0    0    0    0    0    1    0    0    0
GGTCCTAATTAGCTTCATCAT     GPNQLHH       0    0    0    0    0    1    0    0    0    0
GGTCCTAATTATCAGAGGAAT     GPNYQRN       0    0    0    0    3    0    0    0    0    0
GGTCCTAATTATCGGGCTTTG     GPNYRAL       0    0    0    0    0    0    0    0    0    1
GGTCCTAATTATCGTCTTAGT     GPNYRLS       0    0    0    0    0    0    3    0    0    0
GGTCCTAATTATCTTGGGTCT     GPNYLGS       0    0    0    0    0    0    1    0    0    0
GGTCCTAATTATGGGCATGGA     GPNYGHG       0    0    0    0    0    0    0    1    0    0
GGTCCTAATTATGGGCATGGT     GPNYGHG       0    0    0    0    0    0    0    1    0    1
GGTCCTAATTCGTATTGGTTG     GPNSYWL       0    0    0    0    0    0    0    3    0    0
GGTCCTAATTCTTATCAGGCT     GPNSYQA       0    0    0    0    0    0    1    0    0    0
GGTCCTAATTGGTAGAAGCGT     GPNWQKR       0    0    0    0    0    0    0    1    0    0
GGTCCTAATTGGTCGTTTTGG     GPNWSFW       0    0    0    0    0    0    1    0    0    0
GGTCCTAATTTGCATACGTCA     GPNLHTS       0    0    0    0    0    0    0    0    1    0
GGTCCTAATTTGTAGATGGAG     GPNLQME       0    0    0    0    0    0    0    0    0    1
GGTCCTAATTTTGATCTTACT     GPNFDLT       0    0    0    0    0    0    0    0    0    1
GGTCCTACAAGACGACAGGCA     GPTRRQA       0    0    1    0    0    0    0    0    0    0
GGTCCTACAGAGAAGGAAACA     GPTEKET       0    0    0    1    0    0    0    0    0    0
GGTCCTACGAAGACGAGGGAG     GPTKTRE       0    0    1    0    0    0    0    0    0    0
GGTCCTACGAAGATGATTGTT     GPTKMIV       0    0    0    0    0    0    1    0    0    0
GGTCCTACGAAGATGGAGCCG     GPTKMEP       0    0    0    0    0    0    3    0    0    0
GGTCCTACGAAGGAGGAACCG     GPTKEEP       0    0    0    0    0    0    0    0    0    1
GGTCCTACGAAGGAGGATCCG     GPTKEDP       0    0    0    0    0    0    0    0    0    1
GGTCCTACGAAGTCGTGGGAG     GPTKSWE       0    0    1    0    0    0    0    1    0    3
GGTCCTACGACGGAAACGACG     GPTTETT       0    0    0    0    0    0    0    1    0    0
GGTCCTACGACGGTGTTTCCT     GPTTVFP       0    0    0    0    0    0    1    0    0    0
GGTCCTACGAGTATGGCTCAG     GPTSMAQ       0    0    0    0    0    0    0    0    0    1
GGTCCTACGATGAGGTGTAAT     GPTMRCN       0    0    0    0    0    3    0    0    0    0
GGTCCTACGATGGTTTAGATG     GPTMVQM       0    0    0    0    0    0    1    0    0    0
GGTCCTACGCAGGCTAAGATT     GPTQAKI       0    0    0    0    0    0    1    0    0    0
GGTCCTACGCAGGTTGGGCGG     GPTQVGR       0    0    0    0    0    0    0    0    0    1
GGTCCTACGCAGTTTGGACGG     GPTQFGR       0    0    0    0    0    0    1    0    0    0
GGTCCTACGCAGTTTGGTCGG     GPTQFGR       0    0    0    0    0    0    1    0    0    0
GGTCCTACGCATCATCGTCAG     GPTHHRQ       0    0    0    0    0    0    0    1    0    3
GGTCCTACGCCGAATTGGAAA     GPTPNWK       0    0    0    0    0    0    0    0    0    1
GGTCCTACGCCGCTTCCTACT     GPTPLPT       0    0    0    0    0    0    0    0    1    0
GGTCCTACGCCTCTTGCGTCG     GPTPLAS       0    0    0    0    0    1    0    0    0    0
GGTCCTACGCGGACGGGTTAG     GPTRTGQ       0    0    0    0    0    1    0    0    0    0
GGTCCTACGCGTGTTCTGTGG     GPTRVLW       0    0    0    0    0    0    0    3    0    0
GGTCCTACGCTTACGACGTCG     GPTLTTS       0    0    0    0    0    1    0    0    0    0
GGTCCTACGGCTAGGTTGTAG     GPTARLQ       0    0    0    0    0    1    0    0    0    0
GGTCCTACGGCTATGATTATG     GPTAMIM       0    0    0    0    0    0    1    0    0    0
GGTCCTACGGCTGGTGAGCGG     GPTAGER       0    0    0    0    0    0    0    0    0    1
GGTCCTACGGTGCGTCAGAAA     GPTVRQK       0    0    0    0    0    0    0    0    0    1
GGTCCTACGGTGCGTCTGATT     GPTVRLI       0    0    0    0    0    0    0    0    0    3
GGTCCTACGTAGCCTTTGTAT     GPTQPLY       0    0    0    0    0    0    0    1    0    0
GGTCCTACGTATCAGCCGGTG     GPTYQPV       0    0    0    0    0    0    1    0    0    1
GGTCCTACGTCGATTATGTTG     GPTSIML       0    0    0    0    0    0    3    0    0    0
GGTCCTACGTGTCAGTGTACA     GPTCQCT       0    0    0    0    1    0    0    0    0    0
GGTCCTACGTGTCAGTGTACT     GPTCQCT       0    0    0    0    1    0    0    0    0    0
GGTCCTACGTTGGATATGACT     GPTLDMT       0    0    0    0    0    0    0    1    0    0
GGTCCTACGTTTACTGATACA     GPTFTDT       0    0    0    0    0    0    1    0    0    0
GGTCCTACGTTTACTGATACT     GPTFTDT       0    0    0    0    0    3    1    0    0    0
GGTCCTACGTTTTTGCAGACT     GPTFLQT       0    0    0    0    0    0    0    1    0    0
GGTCCTACTAAGCAGTAGGGG     GPTKQQG       0    0    0    0    0    0    0    0    0    1
GGTCCTACTAAGGGGAAAAGA     GPTKGKR       0    0    0    0    0    0    1    0    0    0
GGTCCTACTAAGGGGAATAGT     GPTKGNS       0    0    0    0    0    0    1    0    0    0
GGTCCTACTAATAATATTACG     GPTNNIT       0    0    0    0    0    0    4    0    1    0
GGTCCTACTAATACGCAGACG     GPTNTQT       0    0    0    0    0    0    1    0    0    0
GGTCCTACTAATACGCAGACT     GPTNTQT       0    0    0    0    0    0    1    0    0    0
GGTCCTACTACTAATCCTTGT     GPTTNPC       0    0    0    0    1    0    0    0    0    0
GGTCCTACTACTATTAATACG     GPTTINT       0    0    0    0    0    0    0    0    0    1
GGTCCTACTAGGGGTAATGTG     GPTRGNV       0    0    0    0    0    0    1    0    0    0
GGTCCTACTAGTTTGGCGAAT     GPTSLAN       0    0    0    1    0    0    0    0    0    0
GGTCCTACTATTGATAAGGGT     GPTIDKG       0    0    0    0    0    1    3    0    0    0
GGTCCTACTATTGCGTTTTAT     GPTIAFY       0    0    0    0    0    0    0    0    0    1
GGTCCTACTCATCCTGCTCGT     GPTHPAR       0    0    0    0    3    0    0    0    0    0
GGTCCTACTCCTACTGAGCTT     GPTPTEL       0    0    0    0    0    0    0    1    0    3
GGTCCTACTCCTACTGGTAAT     GPTPTGN       0    0    0    0    0    0    0    0    0    1
GGTCCTACTCGGCTTCCGCTG     GPTRLPL       0    0    0    0    0    0    0    0    3    0
GGTCCTACTCGTCCGATGCAT     GPTRPMH       0    0    3    1    1    0    0    0    0    0
GGTCCTACTGAGAAGGAAACA     GPTEKET       0    0    0    1    0    0    0    0    0    0
GGTCCTACTGATATGATTGGG     GPTDMIG       0    0    0    0    0    0    0    0    0    1
GGTCCTACTGCTAGTGCGAGG     GPTASAR       0    0    0    0    0    0    0    0    0    1
GGTCCTACTGGGTCGAATTGG     GPTGSNW       0    0    0    0    0    1    1    0    0    0
GGTCCTACTGGGTCGAATTGT     GPTGSNC       0    0    0    0    0    1    0    0    0    0
GGTCCTACTGGTAGTATTGGG     GPTGSIG       0    0    0    0    0    3    0    0    0    0
GGTCCTACTGGTCAGAGGCAA     GPTGQRQ       0    0    0    0    0    0    1    0    0    0
GGTCCTACTGGTCAGAGGCAT     GPTGQRH       0    0    0    0    0    0    1    0    0    0
GGTCCTACTGGTCTGCTGCGG     GPTGLLR       0    0    0    0    0    0    1    0    0    0
GGTCCTACTGTGAAGGATACT     GPTVKDT       0    0    0    1    0    0    0    1    0    0
GGTCCTACTGTTCCTAGGCTA     GPTVPRL       0    0    0    0    0    0    1    0    0    0
GGTCCTACTGTTCCTAGGCTT     GPTVPRL       0    0    0    0    0    0    1    0    0    0
GGTCCTACTGTTCTTTTTAAG     GPTVLFK       0    0    0    0    0    0    0    0    0    1
GGTCCTACTTCGAATGGTGAT     GPTSNGD       0    0    0    0    0    0    0    0    0    1
GGTCCTACTTCTATTAATACG     GPTSINT       0    0    0    0    0    0    0    0    0    1
GGTCCTACTTCTGCTGCGAAG     GPTSAAK       0    0    1    0    0    0    0    0    0    0
GGTCCTACTTCTTGTGGTTGG     GPTSCGW       0    0    0    0    0    0    0    0    0    1
GGTCCTACTTCTTGTGGTTGT     GPTSCGC       0    0    0    0    0    0    0    0    0    1
GGTCCTACTTGGAATCAGATT     GPTWNQI       0    0    0    0    1    0    0    0    0    0
GGTCCTACTTGGTTTACGACT     GPTWFTT       0    0    0    0    0    0    3    0    0    0
GGTCCTACTTGTGCGGGACAG     GPTCAGQ       0    0    0    0    0    1    0    0    0    0
GGTCCTACTTGTGCGGGTCAG     GPTCAGQ       0    0    0    0    0    1    0    0    0    0
GGTCCTACTTGTGTTCCTATT     GPTCVPI       0    0    0    0    0    0    1    0    0    0
GGTCCTACTTTTGATAAGGGT     GPTFDKG       0    0    0    0    0    1    0    0    0    0
GGTCCTAGGACTGTGCTGCTG     GPRTVLL       0    0    0    0    0    0    1    0    1    0
GGTCCTAGGACTGTGCTGCTT     GPRTVLL       0    0    0    0    0    0    1    0    0    0
GGTCCTAGGATGACGAATTGT     GPRMTNC       0    0    0    0    0    0    1    0    0    0
GGTCCTAGGATGACGAATTTA     GPRMTNL       0    0    0    0    0    0    1    0    0    0
GGTCCTAGGCAGTGGGAGCGG     GPRQWER       0    0    0    0    0    0    0    1    0    0
GGTCCTAGGCATAGTGGTATT     GPRHSGI       0    0    0    0    0    0    1    0    0    0
GGTCCTAGGCCTCAGCATAAT     GPRPQHN       0    0    0    0    0    1    0    0    0    0
GGTCCTAGGCTTCTGGTTCCT     GPRLLVP       0    0    0    0    0    0    0    0    3    0
GGTCCTAGGCTTGCGTTTTAG     GPRLAFQ       0    0    0    0    0    0    0    0    0    1
GGTCCTAGGGAGAAGCTTACG     GPREKLT       0    0    0    0    0    0    0    0    0    1
GGTCCTAGGGAGCTTGATCGT     GPRELDR       0    0    0    0    0    0    1    0    0    0
GGTCCTAGGGAGGCGTTGACT     GPREALT       0    0    1    0    0    1    0    0    0    0
GGTCCTAGGGTTACGGGTTAT     GPRVTGY       0    0    0    0    0    0    3    0    0    0
GGTCCTAGGTATAATAGTAAA     GPRYNSK       0    0    0    0    0    0    0    0    0    1
GGTCCTAGGTATAATAGTATT     GPRYNSI       0    0    0    0    0    0    0    0    0    1
GGTCCTAGGTATGAGGTGCAG     GPRYEVQ       0    0    0    0    0    0    0    0    0    1
GGTCCTAGGTCTCATGTTGCT     GPRSHVA       0    0    0    0    0    0    0    0    0    3
GGTCCTAGGTGTAATCCGGTG     GPRCNPV       0    0    0    0    0    3    0    0    0    0
GGTCCTAGGTGTACGAGTCAT     GPRCTSH       0    0    0    0    0    0    1    0    0    0
GGTCCTAGGTGTGCTGGGTGT     GPRCAGC       0    0    0    0    0    0    0    1    0    0
GGTCCTAGTAACCCGCGTCAG     GPSNPRQ       0    0    0    0    0    1    0    0    0    0
GGTCCTAGTACGCCGAAGGGG     GPSTPKG       0    0    0    0    0    0    1    0    0    0
GGTCCTAGTACTTATAGTACG     GPSTYST       0    0    0    0    0    0    1    0    0    1
GGTCCTAGTAGGTAAGAGAAA     GPSR*EK       0    0    0    0    0    0    0    0    0    1
GGTCCTAGTAGGTATGAGTAT     GPSRYEY       0    0    0    0    0    0    0    0    3    1
GGTCCTAGTATTCCTGGTTGA     GPSIPG*       0    0    0    0    0    0    1    0    0    0
GGTCCTAGTATTCCTGGTTGT     GPSIPGC       0    0    0    0    0    0    1    0    0    0
GGTCCTAGTCATTAGGATCTT     GPSHQDL       0    0    0    0    0    1    0    0    0    0
GGTCCTAGTCCGGTGTTGCGT     GPSPVLR       0    0    0    0    0    0    0    0    0    3
GGTCCTAGTCCTAGGTATAGT     GPSPRYS       0    0    0    0    0    0    0    0    0    1
GGTCCTAGTCGTAATTCGAAA     GPSRNSK       0    0    0    1    0    0    0    0    0    0
GGTCCTAGTCGTAATTCGAAT     GPSRNSN       0    0    0    1    0    0    1    0    0    0
GGTCCTAGTCTGTAAACACAG     GPSL*TQ       0    0    0    0    0    1    0    0    0    0
GGTCCTAGTGCGGATTATCGT     GPSADYR       0    0    0    0    0    0    0    0    0    3
GGTCCTAGTGCTATTCCGTAG     GPSAIPQ       0    0    0    0    0    1    0    0    0    0
GGTCCTAGTGCTTCTTCTCCT     GPSASSP       0    0    0    0    0    0    0    3    0    0
GGTCCTAGTGGGGGTACTTCG     GPSGGTS       0    0    0    0    0    1    0    0    0    0
GGTCCTAGTGGTCGGTTGATT     GPSGRLI       0    0    0    0    0    0    0    1    0    0
GGTCCTAGTGGTTCGAGGGTG     GPSGSRV       0    0    0    0    0    0    0    0    3    0
GGTCCTAGTGTTTATGAGGCG     GPSVYEA       0    0    0    0    0    0    3    0    0    0
GGTCCTAGTTCTGTTCCTTCG     GPSSVPS       0    0    0    0    0    0    0    0    0    3
GGTCCTATGAAGGATGGGGAT     GPMKDGD       0    0    0    0    0    0    0    3    0    0
GGTCCTATGAAGGCTAGTACT     GPMKAST       0    0    0    0    0    0    0    0    0    3
GGTCCTATGAATCCGTGTGAG     GPMNPCE       0    0    0    0    0    0    0    0    0    1
GGTCCTATGACGGATCCGGCA     GPMTDPA       0    0    0    0    0    0    0    1    0    0
GGTCCTATGACGGATCCGGCT     GPMTDPA       0    0    0    0    0    0    0    1    0    0
GGTCCTATGACGTTTGCTCCG     GPMTFAP       0    0    0    0    1    0    0    0    0    0
GGTCCTATGATGTTGCTGATG     GPMMLLM       0    0    0    0    0    0    0    1    0    0
GGTCCTATGATTACGGCGCGT     GPMITAR       0    0    0    0    0    0    3    0    0    0
GGTCCTATGCAGTCTAAGAAG     GPMQSKK       0    0    0    0    0    0    0    1    0    0
GGTCCTATGCAGTCTAAGAAT     GPMQSKN       0    0    0    0    0    0    0    1    0    0
GGTCCTATGCCTAGTCATACG     GPMPSHT       0    0    0    0    0    0    3    0    0    0
GGTCCTATGCCTGCGCGGATT     GPMPARI       0    0    0    0    0    0    0    0    1    0
GGTCCTATGCGGATGCTTTCT     GPMRMLS       0    0    0    0    0    0    0    1    0    0
GGTCCTATGCGGTATCCTGTG     GPMRYPV       0    0    0    0    0    0    0    1    0    0
GGTCCTATGCTTGTGGCTCCA     GPMLVAP       0    0    0    0    0    1    0    0    0    0
GGTCCTATGCTTGTGGCTCCT     GPMLVAP       0    0    0    0    0    1    0    0    0    0
GGTCCTATGGGTAATATGGGT     GPMGNMG       0    0    0    0    0    0    1    0    0    0
GGTCCTATGTATCCGTGTGAG     GPMYPCE       0    0    0    0    0    0    0    0    0    1
GGTCCTATGTGGTGGGGTGCA     GPMWWGA       0    0    0    0    0    0    0    0    0    1
GGTCCTATGTGGTGGGGTGCT     GPMWWGA       0    0    0    0    0    0    0    0    0    1
GGTCCTATGTGTAGTAATCAT     GPMCSNH       0    0    0    0    0    0    1    0    0    0
GGTCCTATGTGTTGTAATCAT     GPMCCNH       0    0    0    0    0    0    1    0    0    0
GGTCCTATTAAGGAGGCTTCA     GPIKEAS       0    0    0    0    0    1    0    0    0    0
GGTCCTATTAATCAGAAGACT     GPINQKT       0    0    1    0    0    0    0    0    0    0
GGTCCTATTACGCCGCGGATT     GPITPRI       0    0    0    0    0    0    3    0    0    0
GGTCCTATTACTCGGAAACAA     GPITRKQ       0    0    0    0    0    1    0    0    0    0
GGTCCTATTACTCGGAATCAT     GPITRNH       0    0    0    0    0    1    0    0    0    0
GGTCCTATTACTGAGGCTCGG     GPITEAR       0    0    0    0    0    0    0    0    0    1
GGTCCTATTAGTAAGCCAGGT     GPISKPG       0    0    0    0    0    0    1    0    0    0
GGTCCTATTAGTAAGCCTGGG     GPISKPG       0    0    0    0    0    0    1    0    0    3
GGTCCTATTAGTGCGAGGTCG     GPISARS       0    0    0    0    0    3    0    0    0    0
GGTCCTATTAGTTCGTCTTTT     GPISSSF       0    0    0    0    0    0    0    1    0    0
GGTCCTATTATTAGTAGGAAG     GPIISRK       0    0    0    0    0    1    0    0    0    0
GGTCCTATTCAGGTTCATGTG     GPIQVHV       0    0    0    0    0    1    0    0    0    0
GGTCCTATTCATAATACTCTA     GPIHNTL       0    0    0    0    0    0    0    1    0    0
GGTCCTATTCATAATACTCTT     GPIHNTL       0    0    0    0    0    0    0    1    0    0
GGTCCTATTCCAGTGACTACT     GPIPVTT       0    0    0    0    0    0    0    0    0    1
GGTCCTATTCCGTAGGGTAGA     GPIPQGR       0    0    0    0    0    1    0    0    0    0
GGTCCTATTCCGTAGGGTAGT     GPIPQGS       0    0    0    0    0    1    0    0    0    0
GGTCCTATTCCTAAGGATCCG     GPIPKDP       0    0    0    0    0    0    0    3    0    0
GGTCCTATTCCTAGGGATCCT     GPIPRDP       0    0    0    0    0    0    1    0    0    0
GGTCCTATTCCTGTGACTACT     GPIPVTT       0    0    0    0    3    1    0    4    0    3
GGTCCTATTCGTACGCAGGCT     GPIRTQA       0    0    0    0    0    0    0    0    1    1
GGTCCTATTCTAGTTACGACA     GPILVTT       0    0    0    0    0    0    1    0    0    0
GGTCCTATTCTTGCTCTGAGT     GPILALS       0    0    3    0    0    0    0    0    0    0
GGTCCTATTCTTGTTACGACT     GPILVTT       0    0    0    0    0    0    1    0    0    0
GGTCCTATTGATTCTCTTTCG     GPIDSLS       0    0    0    0    0    0    0    0    0    1
GGTCCTATTGCGGCGACTGAG     GPIAATE       0    0    0    0    0    1    0    0    0    1
GGTCCTATTGCTCATTATCGA     GPIAHYR       0    0    0    0    1    0    0    0    0    0
GGTCCTATTGCTCATTATCGT     GPIAHYR       0    0    0    0    1    0    0    0    0    0
GGTCCTATTGCTCGTACGACT     GPIARTT       0    0    0    0    0    0    1    0    0    0
GGTCCTATTGGGGAGATTGGT     GPIGEIG       0    0    0    0    0    0    1    0    0    0
GGTCCTATTGGTGATATTAAT     GPIGDIN       0    0    0    0    0    0    3    0    0    0
GGTCCTATTGGTGTTACTCAT     GPIGVTH       0    0    0    0    0    0    1    0    0    0
GGTCCTATTTAGGAGGCTTCT     GPIQEAS       0    0    0    0    0    1    0    0    0    0
GGTCCTATTTATACTGATCGG     GPIYTDR       0    0    0    0    0    0    0    1    0    0
GGTCCTATTTATATGCTGACG     GPIYMLT       0    0    0    0    0    0    0    1    0    0
GGTCCTATTTATCAGACTAAG     GPIYQTK       0    0    1    0    0    0    0    0    0    0
GGTCCTATTTCGATTCATATG     GPISIHM       0    0    0    0    0    1    0    0    0    0
GGTCCTATTTCTATTGGTCGT     GPISIGR       0    0    0    0    0    0    3    0    0    0
GGTCCTATTTCTCTGGATCGG     GPISLDR       0    0    0    0    0    0    1    0    0    0
GGTCCTCAAAAGACGCAGAGG     GPQKTQR       0    0    0    0    0    1    0    0    0    0
GGTCCTCAAGGGACAAAAACA     GPQGTKT       0    0    0    0    0    0    0    0    1    0
GGTCCTCAGACGGAGGTGCCG     GPQTEVP       0    0    0    0    0    0    3    0    0    0
GGTCCTCAGACTCGGGATCCG     GPQTRDP       0    0    0    0    0    0    0    0    0    1
GGTCCTCAGACTTCTTTTTCA     GPQTSFS       0    0    0    0    0    1    0    0    0    0
GGTCCTCAGATGGAGGAGATG     GPQMEEM       0    0    0    0    0    0    0    3    0    0
GGTCCTCAGCAGTTTCGTAGT     GPQQFRS       0    0    0    0    0    0    1    0    0    0
GGTCCTCAGCATCAGTGGATT     GPQHQWI       0    0    1    0    0    0    0    0    0    0
GGTCCTCAGCCGCAGGGGCAG     GPQPQGQ       0    0    0    0    0    0    3    0    0    0
GGTCCTCAGCCGGTTCGTAGG     GPQPVRR       0    0    0    3    0    0    0    0    0    0
GGTCCTCAGCGTGAGTCGGCG     GPQRESA       0    0    0    0    0    0    1    0    0    0
GGTCCTCAGCGTGAGTCGGCT     GPQRESA       0    0    0    0    0    0    1    0    0    0
GGTCCTCAGGAGATGGCTGCG     GPQEMAA       0    0    0    3    0    0    0    0    0    0
GGTCCTCAGGAGGCAGAGGCA     GPQEAEA       0    0    0    0    0    0    0    1    0    0
GGTCCTCAGGAGGCTGTGGCT     GPQEAVA       0    0    0    0    0    0    0    1    3    0
GGTCCTCAGGATCTGAATACT     GPQDLNT       0    0    0    0    0    0    0    1    0    0
GGTCCTCAGGCGAGGCCGGAG     GPQARPE       0    0    0    0    0    0    1    0    0    0
GGTCCTCAGGCGGAGACGGCA     GPQAETA       0    0    0    0    0    0    0    0    0    1
GGTCCTCAGGTTGTTCGTCTG     GPQVVRL       0    0    0    0    0    0    0    0    0    1
GGTCCTCAGTATGCTATTCAA     GPQYAIQ       0    0    0    0    0    0    0    1    0    0
GGTCCTCAGTATGCTTTTCAT     GPQYAFH       0    0    0    0    0    0    0    1    0    0
GGTCCTCAGTCGATTGTGTAT     GPQSIVY       0    0    0    0    0    3    0    0    0    0
GGTCCTCAGTCGGAGAGGGTT     GPQSERV       0    0    0    0    0    0    0    1    0    0
GGTCCTCAGTCTTCTCGTTTG     GPQSSRL       0    0    0    0    0    0    3    0    0    0
GGTCCTCAGTCTTCTTTTTCT     GPQSSFS       0    0    0    0    0    1    0    0    0    0
GGTCCTCAGTGGGATTCGTCA     GPQWDSS       0    0    0    0    0    0    0    0    0    1
GGTCCTCAGTGGGATTCGTCT     GPQWDSS       0    0    0    0    0    0    0    0    0    1
GGTCCTCATAAGATTACGACG     GPHKITT       0    0    0    0    0    3    0    0    0    0
GGTCCTCATAAGGAGCCTCAT     GPHKEPH       0    0    0    0    0    1    0    0    0    0
GGTCCTCATAATAGTTCTACG     GPHNSST       0    0    0    0    0    0    1    0    0    0
GGTCCTCATAATCATGATGGT     GPHNHDG       0    0    0    0    0    0    0    1    0    0
GGTCCTCATACGCGTATTGTT     GPHTRIV       0    0    0    0    0    3    0    0    0    0
GGTCCTCATACGTCGGCGGGT     GPHTSAG       0    0    0    0    0    1    0    0    0    0
GGTCCTCATACTAAGTCTCAT     GPHTKSH       0    0    0    0    0    0    1    0    0    0
GGTCCTCATAGGGTTGTGCGG     GPHRVVR       0    0    0    0    0    0    1    0    0    0
GGTCCTCATCAGCCTTATTTT     GPHQPYF       0    0    0    0    0    1    0    0    0    0
GGTCCTCATCATACGAATTTG     GPHHTNL       0    0    0    3    0    0    1    0    0    0
GGTCCTCATCCTGTTGCTCGT     GPHPVAR       0    0    0    0    0    0    0    1    0    0
GGTCCTCATGAGGTTAGTTAT     GPHEVSY       0    0    1    0    0    0    0    0    0    0
GGTCCTCATGATTAGATGGTG     GPHDQMV       0    0    0    0    0    0    1    0    0    0
GGTCCTCATGCTCATAGTTAT     GPHAHSY       0    0    1    0    0    0    0    0    0    0
GGTCCTCATGGGACTAATACT     GPHGTNT       0    0    0    0    0    0    0    0    1    0
GGTCCTCATGGTCTTAAGTTG     GPHGLKL       0    0    0    0    0    0    0    0    0    1
GGTCCTCATGGTTGGCGACAA     GPHGWRQ       0    0    0    0    0    0    1    0    0    0
GGTCCTCATGTGGAGAGGGTT     GPHVERV       0    0    0    0    3    0    0    0    0    0
GGTCCTCATTAGACTGGTGCT     GPHQTGA       0    0    0    0    0    3    0    0    0    0
GGTCCTCATTAGGTTCATGCT     GPHQVHA       0    0    0    3    0    0    0    0    0    0
GGTCCTCATTATAGTTCTACG     GPHYSST       0    0    0    0    0    0    1    0    0    0
GGTCCTCATTATGGTTTTTAT     GPHYGFY       0    0    0    0    0    0    0    0    0    1
GGTCCTCATTATTCGACTCTA     GPHYSTL       0    0    0    0    0    0    1    0    0    0
GGTCCTCATTATTCGACTCTT     GPHYSTL       0    0    0    0    0    0    1    0    0    3
GGTCCTCATTCTTGTCCTCAT     GPHSCPH       0    0    0    0    0    0    1    0    0    0
GGTCCTCATTGGAATCAAAAA     GPHWNQK       0    0    0    0    0    1    0    0    0    0
GGTCCTCATTGGAATCTTTAT     GPHWNLY       0    0    0    0    0    1    0    0    0    0
GGTCCTCATTGGCGGTGGAAT     GPHWRWN       0    0    0    0    0    0    1    0    0    0
GGTCCTCATTTTGCTGATGAT     GPHFADD       0    0    0    0    0    0    3    0    0    0
GGTCCTCCAAAACAACCGGCG     GPPKQPA       0    0    0    0    1    0    0    0    0    0
GGTCCTCCGAAGCTGTTGGTT     GPPKLLV       0    0    0    0    0    0    1    0    0    0
GGTCCTCCGACGCGTTTGCAT     GPPTRLH       0    0    0    0    0    0    1    0    0    0
GGTCCTCCGACGTATACTCCG     GPPTYTP       0    0    0    0    0    3    0    3    0    0
GGTCCTCCGATGCAGCCTGTG     GPPMQPV       0    0    0    0    0    0    0    0    3    0
GGTCCTCCGATGCCTCGGAAG     GPPMPRK       0    0    0    0    0    0    0    0    0    1
GGTCCTCCGCAGGAGGGTAAG     GPPQEGK       0    0    0    0    0    0    0    3    0    0
GGTCCTCCGCATGTTCGTTTT     GPPHVRF       0    0    0    0    0    0    0    0    0    1
GGTCCTCCGCATGTTGCTGTA     GPPHVAV       0    0    0    1    0    0    0    0    0    1
GGTCCTCCGCATGTTGCTGTT     GPPHVAV       0    0    0    1    0    0    0    0    0    0
GGTCCTCCGCCGTAGGATTGG     GPPPQDW       0    0    0    0    0    0    0    0    0    1
GGTCCTCCGCTTACGGGTAAG     GPPLTGK       0    0    0    1    0    0    0    0    0    0
GGTCCTCCGCTTAGTAAGGAG     GPPLSKE       0    0    0    0    0    1    0    0    0    0
GGTCCTCCGGCTACTACTTGT     GPPATTC       0    0    0    0    0    0    0    0    0    1
GGTCCTCCGTAGAGGTGGGTG     GPPQRWV       0    0    0    1    0    0    0    0    0    0
GGTCCTCCGTAGCTGTTGGTT     GPPQLLV       0    0    0    0    0    0    1    0    0    0
GGTCCTCCGTCTACGAATGAG     GPPSTNE       0    0    0    0    0    0    3    0    0    0
GGTCCTCCGTCTTGGATTTGT     GPPSWIC       0    0    0    0    0    0    0    0    1    0
GGTCCTCCGTGTCCGTCTGGG     GPPCPSG       0    0    0    0    0    0    0    0    0    1
GGTCCTCCGTGTCGGGATCAT     GPPCRDH       0    0    0    0    0    0    0    0    0    1
GGTCCTCCGTTGAAGACGCCT     GPPLKTP       0    0    0    0    0    0    1    0    0    0
GGTCCTCCGTTTCCGAGGTCA     GPPFPRS       0    0    0    0    1    0    0    0    0    0
GGTCCTCCGTTTCCGAGGTCT     GPPFPRS       0    0    0    0    1    0    0    0    0    0
GGTCCTCCTACTTAGGTACAA     GPPTQVQ       0    0    0    0    0    0    0    1    0    0
GGTCCTCCTACTTAGGTTCTT     GPPTQVL       0    0    0    0    0    0    0    1    0    0
GGTCCTCCTAGGATTGATAAT     GPPRIDN       0    0    0    0    0    0    0    1    0    0
GGTCCTCCTAGTACGTCTCTT     GPPSTSL       0    0    0    3    0    0    0    0    0    0
GGTCCTCCTCATATTGGTCGA     GPPHIGR       0    0    0    0    0    0    1    0    0    0
GGTCCTCCTCATATTGGTCGT     GPPHIGR       0    0    0    0    0    0    1    0    0    0
GGTCCTCCTCATCAGATGCCG     GPPHQMP       0    0    0    0    0    0    1    0    0    0
GGTCCTCCTCCTCATCATGCT     GPPPHHA       0    0    0    0    0    0    0    3    0    0
GGTCCTCCTCCTCATGTGCCG     GPPPHVP       0    0    0    1    0    0    0    0    0    3
GGTCCTCCTGAGCGGTGGCAG     GPPERWQ       0    0    0    0    0    3    0    0    0    0
GGTCCTCCTGATTCGGAGCTT     GPPDSEL       0    0    0    0    0    0    1    0    0    0
GGTCCTCCTGCTAATCAGAAG     GPPANQK       0    0    0    0    0    0    1    0    0    0
GGTCCTCCTGTTCGGGCGGCT     GPPVRAA       0    0    0    0    0    1    0    0    0    0
GGTCCTCCTTATAGTTCTGTG     GPPYSSV       0    0    0    0    0    0    1    0    0    0
GGTCCTCCTTCGGCTCTTCCT     GPPSALP       0    0    1    0    0    0    0    0    0    0
GGTCCTCCTTGGAAGTTTCCT     GPPWKFP       0    0    0    0    0    0    1    0    0    0
GGTCCTCCTTGTACTACTATT     GPPCTTI       0    0    0    0    0    0    3    0    0    0
GGTCCTCCTTGTGGGTATCCT     GPPCGYP       0    0    0    0    0    0    0    0    1    0
GGTCCTCCTTTTCTTCCGGCG     GPPFLPA       0    0    0    0    1    0    0    0    0    0
GGTCCTCGAACGGAAAAAACG     GPRTEKT       0    0    0    0    0    0    1    0    0    0
GGTCCTCGGGTGTCGTCGATG     GPRVSSM       0    0    0    0    0    0    0    0    0    1
GGTCCTCGGTCGGATGGGTCG     GPRSDGS       0    0    0    0    0    0    0    0    1    0
GGTCCTCGGTTGATTTTGCAG     GPRLILQ       0    0    0    0    0    1    0    0    0    0
GGTCCTCGGTTGATTTTGCAT     GPRLILH       0    0    0    0    0    1    0    0    0    0
GGTCCTCGTAATCTGGCGATT     GPRNLAI       0    0    0    0    0    0    1    0    0    0
GGTCCTCGTAATTCTCATTGG     GPRNSHW       0    0    0    1    0    0    0    0    0    0
GGTCCTCGTAGTGAGCAGACT     GPRSEQT       0    0    0    0    0    0    1    0    0    0
GGTCCTCGTATGTCTGCGCAT     GPRMSAH       0    0    0    0    0    0    0    1    0    0
GGTCCTCGTCTGGCGCATACT     GPRLAHT       0    0    0    0    0    0    0    0    0    3
GGTCCTCGTCTTGCTTAGGCG     GPRLAQA       0    0    0    0    0    1    0    0    0    0
GGTCCTCGTCTTGCTTTGGCG     GPRLALA       0    0    0    0    0    1    0    0    0    0
GGTCCTCGTGAGGATAGGTCG     GPREDRS       0    0    0    0    0    0    1    0    0    0
GGTCCTCGTGAGTTGGTTCCG     GPRELVP       0    0    0    0    0    0    0    1    0    0
GGTCCTCGTGCGCATCTTGGG     GPRAHLG       0    0    0    0    0    0    1    0    0    0
GGTCCTCGTGTGGTTACTTTG     GPRVVTL       0    0    0    0    3    1    0    0    0    0
GGTCCTCGTTATGAGGAGAAG     GPRYEEK       0    0    0    0    0    0    1    0    0    0
GGTCCTCGTTCGGTTATTACG     GPRSVIT       0    0    0    0    0    0    1    0    0    0
GGTCCTCGTTCTCCGTCGAAT     GPRSPSN       0    0    0    1    0    0    0    0    0    0
GGTCCTCGTTTGTCTTGTGAT     GPRLSCD       0    0    0    0    0    0    1    0    0    0
GGTCCTCTGAAGCCTTTGCGT     GPLKPLR       0    0    0    0    0    0    0    3    0    0
GGTCCTCTGACGAATGCAAAG     GPLTNAK       0    0    0    0    0    1    0    0    0    0
GGTCCTCTGACGAATGCTTTG     GPLTNAL       0    0    0    0    0    1    0    0    0    0
GGTCCTCTGAGTAATCATAGT     GPLSNHS       0    0    0    0    0    0    0    1    0    0
GGTCCTCTGATGCTGCCTCCT     GPLMLPP       0    0    0    0    0    1    0    0    0    0
GGTCCTCTGCCGGTTTATACA     GPLPVYT       0    0    1    1    0    0    0    0    0    0
GGTCCTCTGCCGGTTTATACT     GPLPVYT       0    0    1    3    0    0    0    0    0    0
GGTCCTCTGCGGATTACGTTT     GPLRITF       0    0    0    0    0    1    0    0    0    0
GGTCCTCTGGAGACTCTTAGT     GPLETLS       0    0    0    0    0    0    0    0    0    1
GGTCCTCTGGGGTATAGGCCG     GPLGYRP       0    0    0    0    0    1    0    0    0    0
GGTCCTCTGGGGTATAGGCCT     GPLGYRP       0    0    0    0    0    1    0    0    0    0
GGTCCTCTGGGGTTTACTCCA     GPLGFTP       0    0    0    0    0    1    0    0    0    0
GGTCCTCTGGGGTTTACTCCT     GPLGFTP       0    0    0    0    0    1    0    0    0    0
GGTCCTCTGGTTACGCCTCAA     GPLVTPQ       0    0    0    0    0    0    1    0    0    0
GGTCCTCTGGTTACGCCTCAT     GPLVTPH       0    0    0    0    0    0    1    0    0    0
GGTCCTCTGTGTAAGCCGTCT     GPLCKPS       0    0    0    0    0    1    0    0    0    0
GGTCCTCTGTGTTTTGAGAGG     GPLCFER       0    0    0    0    0    0    0    1    0    0
GGTCCTCTTAAGGTTTCTTTG     GPLKVSL       0    0    0    0    0    0    0    0    0    1
GGTCCTCTTAAGTCGCTGAGG     GPLKSLR       0    0    0    0    0    1    0    0    0    0
GGTCCTCTTAATGCTAATATG     GPLNANM       0    0    0    0    0    0    3    0    0    0
GGTCCTCTTACGCAGAATGTT     GPLTQNV       0    0    0    0    0    0    0    1    0    0
GGTCCTCTTATGAATCATCCT     GPLMNHP       0    0    0    0    0    0    0    0    0    1
GGTCCTCTTATGACTCATCCT     GPLMTHP       0    0    0    0    0    0    1    0    0    0
GGTCCTCTTATTTCTCATTAG     GPLISHQ       0    0    0    0    0    0    0    1    0    0
GGTCCTCTTCATACGGTAAAG     GPLHTVK       0    0    0    0    0    1    0    0    0    0
GGTCCTCTTCATACGGTTTAG     GPLHTVQ       0    0    0    0    0    1    0    0    0    0
GGTCCTCTTCCGAAAACGACG     GPLPKTT       0    0    0    0    0    0    1    0    0    0
GGTCCTCTTCCGATTACGTCG     GPLPITS       0    0    0    0    0    0    1    0    0    0
GGTCCTCTTCCGCTTGATTAG     GPLPLDQ       0    0    0    0    0    0    3    0    0    0
GGTCCTCTTCCTGCGACTGCA     GPLPATA       0    0    0    0    0    0    1    1    0    0
GGTCCTCTTCCTGCGACTGCT     GPLPATA       0    0    0    0    0    0    1    1    0    0
GGTCCTCTTCGTTATGCTATG     GPLRYAM       0    0    0    0    0    1    0    0    0    0
GGTCCTCTTCTGATTTGGTCT     GPLLIWS       0    0    0    0    0    0    1    0    0    0
GGTCCTCTTGAGCGTAATCGT     GPLERNR       0    0    0    1    0    0    0    0    0    0
GGTCCTCTTGAGGCGAGGCAT     GPLEARH       0    0    0    0    0    0    1    0    0    0
GGTCCTCTTGATCGTCCGAAT     GPLDRPN       0    0    0    0    0    0    3    0    0    0
GGTCCTCTTGATTCTACTCTG     GPLDSTL       0    0    0    0    0    0    0    1    0    0
GGTCCTCTTGCTGGGTAGAAG     GPLAGQK       0    0    0    0    0    0    0    1    0    0
GGTCCTCTTGCTGGGTTGAAG     GPLAGLK       0    0    0    0    0    0    0    1    0    0
GGTCCTCTTGTTGATAGTGAT     GPLVDSD       0    0    0    0    0    0    1    0    0    0
GGTCCTCTTTAGGAGCAGGCA     GPLQEQA       0    0    0    0    0    0    1    0    0    0
GGTCCTCTTTAGGAGCAGGCT     GPLQEQA       0    0    0    0    0    0    1    0    0    0
GGTCCTCTTTCTGTGCTGACT     GPLSVLT       0    0    0    0    0    0    1    0    0    0
GGTCCTCTTTGGCATCATTTA     GPLWHHL       0    0    0    0    0    0    0    0    0    1
GGTCCTCTTTGGCATCATTTT     GPLWHHF       0    0    0    0    0    0    0    0    0    1
GGTCCTCTTTGGTCTGCGAAG     GPLWSAK       0    0    0    0    1    0    0    0    0    0
GGTCCTCTTTTTCCGCATGGT     GPLFPHG       0    0    0    0    0    0    3    0    0    0
GGTCCTGAAAAAAGGAGAAAG     GPEKRRK       0    0    0    0    0    0    1    0    0    0
GGTCCTGAGAAGTCTAGTACG     GPEKSST       0    0    0    0    3    0    0    0    0    0
GGTCCTGAGAATAAGACTCTG     GPENKTL       0    0    0    0    0    0    0    1    0    0
GGTCCTGAGAGGCCTGAGATA     GPERPEI       0    0    0    0    0    0    0    1    0    0
GGTCCTGAGAGGCCTGAGATT     GPERPEI       0    0    0    0    0    0    0    1    0    0
GGTCCTGAGAGGTCGATGGCG     GPERSMA       0    0    0    0    0    0    0    0    1    0
GGTCCTGAGAGGTCGATGGCT     GPERSMA       0    0    0    0    0    0    0    0    1    0
GGTCCTGAGATTCATGGGCAG     GPEIHGQ       0    0    0    0    0    0    0    0    0    1
GGTCCTGAGCCGATGCTGACA     GPEPMLT       0    0    0    0    0    1    0    0    0    0
GGTCCTGAGCCGATGCTGACT     GPEPMLT       0    0    0    0    0    1    0    0    0    0
GGTCCTGAGCCGGGTACGCCT     GPEPGTP       0    0    0    0    0    0    0    0    0    1
GGTCCTGAGCCGTCTATGCGG     GPEPSMR       0    0    0    0    0    1    0    0    0    0
GGTCCTGAGCGGCTGGTTATG     GPERLVM       0    0    0    0    0    0    1    0    0    0
GGTCCTGAGCTGGCTTTTAGG     GPELAFR       0    0    0    0    0    0    1    0    0    0
GGTCCTGAGCTTGCTCATTAT     GPELAHY       0    0    0    0    0    0    0    0    0    1
GGTCCTGAGCTTTATGATCCT     GPELYDP       0    0    0    0    0    0    0    0    0    1
GGTCCTGAGGATACTACGTTT     GPEDTTF       0    0    0    0    0    0    0    0    0    1
GGTCCTGAGGCTGGTGCGGGT     GPEAGAG       0    0    0    0    0    0    0    1    0    0
GGTCCTGAGGGTAATCAGGCA     GPEGNQA       0    0    0    0    1    0    0    0    0    0
GGTCCTGAGGGTAATCAGGCT     GPEGNQA       0    0    0    0    1    0    0    0    0    0
GGTCCTGAGGTGACTAATTTA     GPEVTNL       0    0    0    0    0    1    0    0    0    0
GGTCCTGAGGTGACTAATTTT     GPEVTNF       0    0    0    0    0    1    0    0    0    0
GGTCCTGAGTAGGGTGTTTAA     GPEQGV*       0    0    0    0    0    0    1    0    0    0
GGTCCTGAGTAGGGTGTTTTT     GPEQGVF       0    0    0    0    0    0    1    0    0    0
GGTCCTGAGTATCTGTCTACT     GPEYLST       0    0    0    0    0    0    1    0    0    0
GGTCCTGAGTCGGTGATTCAG     GPESVIQ       0    0    0    0    0    0    1    0    0    0
GGTCCTGAGTGGAGTCCTACT     GPEWSPT       0    0    0    0    0    0    0    0    0    1
GGTCCTGAGTTGTAGCATCTT     GPELQHL       0    0    0    0    0    0    0    0    0    1
GGTCCTGAGTTTGTTAAGGAT     GPEFVKD       0    0    0    0    0    0    0    3    0    0
GGTCCTGATAAGACTTAGACT     GPDKTQT       0    0    0    0    0    0    3    0    0    0
GGTCCTGATAATCATAATTCG     GPDNHNS       0    0    0    0    0    0    3    0    0    0
GGTCCTGATAATGTTTAGATT     GPDNVQI       0    0    0    0    0    0    0    3    0    0
GGTCCTGATACGCCTCGTCGG     GPDTPRR       0    0    0    0    0    0    1    0    0    0
GGTCCTGATAGGATGAATATG     GPDRMNM       0    0    0    0    0    0    1    0    0    0
GGTCCTGATAGTAATTCGACG     GPDSNST       0    0    0    0    0    0    0    1    0    0
GGTCCTGATAGTCATATGGCT     GPDSHMA       0    0    0    0    0    0    1    0    0    0
GGTCCTGATAGTGGTTAACCG     GPDSG*P       0    0    0    0    0    1    0    0    0    0
GGTCCTGATAGTGGTTTTCCG     GPDSGFP       0    0    0    0    0    1    0    0    0    0
GGTCCTGATAGTTGTTTGAGT     GPDSCLS       0    0    0    0    0    0    0    1    0    0
GGTCCTGATCATACGGTGAAG     GPDHTVK       0    0    0    0    0    3    0    0    0    0
GGTCCTGATCATATTAATCAG     GPDHINQ       0    0    0    0    0    0    0    1    0    0
GGTCCTGATCATTTGTCTATG     GPDHLSM       0    0    0    0    0    3    1    0    0    1
GGTCCTGATCCGGCGATTAAT     GPDPAIN       0    0    0    0    0    0    1    0    0    0
GGTCCTGATCTGATTCAGAAG     GPDLIQK       0    0    0    0    0    0    0    0    0    1
GGTCCTGATCTGATTCTGAAG     GPDLILK       0    0    0    0    0    0    0    0    0    1
GGTCCTGATCTTGAGCCTAGG     GPDLEPR       0    0    0    0    0    1    0    0    0    0
GGTCCTGATCTTGGTATTGTG     GPDLGIV       0    0    0    0    0    0    1    0    0    0
GGTCCTGATGAGTAGAATACT     GPDEQNT       0    0    0    0    0    0    3    0    0    1
GGTCCTGATGATATTGCTTTT     GPDDIAF       0    0    0    0    0    0    3    0    0    0
GGTCCTGATGCGTATGCGAGT     GPDAYAS       0    0    1    0    0    0    4    0    0    0
GGTCCTGATGTGTAGAATACT     GPDVQNT       0    0    0    0    0    0    0    0    0    1
GGTCCTGATTAGATGCTGCAT     GPDQMLH       0    0    0    0    0    1    0    0    0    0
GGTCCTGATTATAGGAGTATG     GPDYRSM       0    0    0    0    0    0    1    0    0    0
GGTCCTGATTATTATAATAAT     GPDYYNN       0    0    0    0    0    0    1    0    0    0
GGTCCTGATTCGTAGAGTACG     GPDSQST       0    0    0    0    0    3    0    0    0    0
GGTCCTGCATCTAGTTGGACT     GPASSWT       0    0    0    0    0    0    0    1    0    0
GGTCCTGCGAAGATGAGTACG     GPAKMST       0    0    0    1    0    0    0    0    0    0
GGTCCTGCGAAGATGAGTACT     GPAKMST       0    0    0    1    0    0    0    0    0    0
GGTCCTGCGAAGGCTAGGACT     GPAKART       0    0    0    0    0    0    0    0    0    1
GGTCCTGCGAATGCGCAGATG     GPANAQM       0    0    0    0    0    0    1    0    0    0
GGTCCTGCGAATTATCATACT     GPANYHT       0    0    0    0    0    0    1    0    0    0
GGTCCTGCGAATTATGGTATT     GPANYGI       0    0    0    0    0    0    3    0    0    0
GGTCCTGCGACGGCTAATTTT     GPATANF       0    0    1    0    0    0    0    0    0    0
GGTCCTGCGAGTATTACGCCA     GPASITP       0    0    0    1    0    0    0    0    0    0
GGTCCTGCGAGTATTACGCCT     GPASITP       0    0    0    0    0    1    0    0    0    0
GGTCCTGCGAGTGGGATTCGG     GPASGIR       0    0    1    0    0    0    0    0    0    0
GGTCCTGCGAGTGGGATTCGT     GPASGIR       0    0    1    0    0    0    0    0    0    0
GGTCCTGCGATGGCGAGTATT     GPAMASI       0    0    0    0    0    3    0    1    0    0
GGTCCTGCGATTCCGCCTGAT     GPAIPPD       0    0    0    0    0    0    1    0    0    0
GGTCCTGCGATTGCTGAGGTG     GPAIAEV       0    0    0    0    0    0    0    0    0    3
GGTCCTGCGCATTTTAGGCTG     GPAHFRL       0    0    0    0    0    1    0    0    0    0
GGTCCTGCGCCTATTGGGGAT     GPAPIGD       0    0    0    0    0    0    0    0    0    1
GGTCCTGCGCGGTCTAGTTGG     GPARSSW       0    0    0    0    1    3    4    1    0    4
GGTCCTGCGCGTGCTCCTGGT     GPARAPG       0    0    0    0    0    0    0    0    1    0
GGTCCTGCGCTTTTTAGGCTG     GPALFRL       0    0    0    0    0    1    0    0    0    0
GGTCCTGCGGATAAGAATCGG     GPADKNR       0    0    0    0    0    0    3    0    0    0
GGTCCTGCGGATCTTATGCTT     GPADLML       0    0    0    0    0    0    1    0    0    0
GGTCCTGCGGATTTTAAGCCG     GPADFKP       0    0    0    0    1    0    0    0    0    0
GGTCCTGCGGATTTTAAGCCT     GPADFKP       0    0    0    0    1    0    0    0    0    0
GGTCCTGCGGCTGCTGGTTTG     GPAAAGL       0    0    0    0    3    0    0    0    0    0
GGTCCTGCGGGGCATGGGCAT     GPAGHGH       0    0    1    0    1    1    0    0    0    0
GGTCCTGCGGTGTGGACTACT     GPAVWTT       0    0    0    0    0    3    0    0    0    0
GGTCCTGCGGTTGGGGCGACT     GPAVGAT       0    0    0    0    0    0    0    1    0    0
GGTCCTGCGTATGGGGATTAT     GPAYGDY       0    0    0    0    0    0    1    0    0    0
GGTCCTGCGTATGGGGATTTG     GPAYGDL       0    0    0    0    0    0    1    0    0    0
GGTCCTGCGTCTCTGTCGAAG     GPASLSK       0    0    0    0    0    0    0    1    0    0
GGTCCTGCGTGGCCTCATTTT     GPAWPHF       0    0    0    1    0    0    0    0    0    0
GGTCCTGCGTGGGCTATGCTT     GPAWAML       0    0    0    0    0    0    0    0    0    3
GGTCCTGCGTGTATTACGCCT     GPACITP       0    0    0    1    0    0    0    0    0    0
GGTCCTGCGTGTGCGGCGTGG     GPACAAW       0    0    0    0    0    0    0    0    0    1
GGTCCTGCTAAGCTTAATCCG     GPAKLNP       0    0    0    0    1    0    0    0    0    0
GGTCCTGCTAATAAGCTGGAT     GPANKLD       0    0    0    0    0    0    0    1    0    0
GGTCCTGCTAATGTTCTTCTT     GPANVLL       0    0    0    0    0    0    0    0    1    0
GGTCCTGCTAATTATGCGCAT     GPANYAH       0    0    0    1    0    0    0    0    0    0
GGTCCTGCTACGCTTGGGTCG     GPATLGS       0    0    0    0    0    1    0    0    0    0
GGTCCTGCTACGCTTGGGTCT     GPATLGS       0    0    0    0    0    1    0    0    0    0
GGTCCTGCTACGTGGAAGAAG     GPATWKK       0    0    0    0    0    0    0    1    0    0
GGTCCTGCTACTCGGATTGTG     GPATRIV       0    0    0    0    0    0    0    0    0    1
GGTCCTGCTAGAGCTCATTCT     GPARAHS       0    0    0    0    0    0    0    0    0    1
GGTCCTGCTAGTAAGATTAAG     GPASKIK       0    0    0    0    0    0    0    1    0    0
GGTCCTGCTAGTAGGGCGTTA     GPASRAL       0    0    0    0    0    1    0    0    0    0
GGTCCTGCTAGTAGGGCGTTT     GPASRAF       0    0    0    0    0    1    0    0    0    0
GGTCCTGCTAGTGCTCATTCT     GPASAHS       0    0    0    0    0    0    0    0    0    1
GGTCCTGCTATTCAGGGTCCG     GPAIQGP       0    0    1    0    0    0    0    0    0    0
GGTCCTGCTCAGACGATGCCT     GPAQTMP       0    0    0    0    0    0    0    0    0    3
GGTCCTGCTCAGATGCCTACA     GPAQMPT       0    0    0    0    1    0    0    0    0    0
GGTCCTGCTCAGATGCCTACT     GPAQMPT       0    0    0    0    1    0    0    0    0    0
GGTCCTGCTCATCAGCGTATA     GPAHQRI       0    0    0    0    0    0    1    0    0    0
GGTCCTGCTCATCAGCGTATT     GPAHQRI       0    0    0    0    0    0    1    0    0    0
GGTCCTGCTCCGTATTATTTT     GPAPYYF       0    0    0    0    0    0    1    0    0    0
GGTCCTGCTCCTAGTACTATT     GPAPSTI       0    0    0    0    0    0    3    0    0    0
GGTCCTGCTCGGCTGAGACCA     GPARLRP       0    0    0    0    0    0    0    0    1    0
GGTCCTGCTCGGCTGAGTCCT     GPARLSP       0    0    0    0    0    0    0    0    1    0
GGTCCTGCTCGGCTGGTGACA     GPARLVT       0    0    0    0    0    0    0    0    0    1
GGTCCTGCTCGGCTGGTGACT     GPARLVT       0    0    0    0    0    0    0    0    0    1
GGTCCTGCTCTGAGTGATACG     GPALSDT       0    0    0    0    0    0    3    0    0    0
GGTCCTGCTGATGCTGAGGCT     GPADAEA       0    0    0    1    0    4    0    0    0    0
GGTCCTGCTGATGCTGATTCA     GPADADS       0    0    0    0    0    1    0    0    0    0
GGTCCTGCTGCGCCTAGGCCG     GPAAPRP       0    0    0    0    0    0    0    0    1    0
GGTCCTGCTGCTCTTACTGCG     GPAALTA       0    0    0    0    0    0    0    0    1    0
GGTCCTGCTGGTGGGATTTAG     GPAGGIQ       0    0    0    0    0    0    1    0    0    0
GGTCCTGCTGTGGAGTCAAGA     GPAVESR       0    0    0    0    0    0    0    1    0    0
GGTCCTGCTGTGGAGTCTTGT     GPAVESC       0    0    0    0    0    0    0    1    0    0
GGTCCTGCTGTTAGGTATCCT     GPAVRYP       0    0    0    0    0    0    0    0    1    0
GGTCCTGCTGTTAGTATTCTT     GPAVSIL       0    0    0    0    0    0    0    0    0    1
GGTCCTGCTTAGCTTAATCCG     GPAQLNP       0    0    0    0    1    0    0    0    0    0
GGTCCTGCTTATAGTGCTAAG     GPAYSAK       0    0    0    0    0    0    0    0    0    1
GGTCCTGCTTCTAGTTGGACT     GPASSWT       0    0    0    0    0    0    0    1    0    0
GGTCCTGCTTCTCGGATTGTG     GPASRIV       0    0    0    0    0    0    0    0    0    1
GGTCCTGCTTGGCGGCAGTGT     GPAWRQC       0    0    0    0    0    3    0    0    0    0
GGTCCTGCTTTGAATAATGTT     GPALNNV       0    0    0    0    1    0    0    0    0    0
GGTCCTGCTTTGCCTATTTAG     GPALPIQ       0    0    0    0    0    0    0    0    0    1
GGTCCTGCTTTTAGTGCTAAG     GPAFSAK       0    0    0    0    0    0    0    0    0    1
GGTCCTGGAACGAAAAAAAAG     GPGTKKK       0    0    0    0    0    0    0    0    0    1
GGTCCTGGAGAAAGGCAAAAG     GPGERQK       0    0    0    1    0    0    0    0    0    0
GGTCCTGGGAAGCATCATACG     GPGKHHT       0    0    0    0    0    1    0    0    0    0
GGTCCTGGGAGGCATATGCAT     GPGRHMH       0    0    0    0    0    0    1    0    0    0
GGTCCTGGGATGACAGAAAAG     GPGMTEK       0    0    0    0    0    1    0    0    0    0
GGTCCTGGGATGGATGCTCTG     GPGMDAL       0    0    0    0    0    0    3    0    0    0
GGTCCTGGGCATGGGTATTTT     GPGHGYF       0    0    0    0    0    0    0    0    0    1
GGTCCTGGGCCTGAGGAACCA     GPGPEEP       0    0    0    0    0    0    1    0    0    0
GGTCCTGGGCCTGAGGATCCT     GPGPEDP       0    0    0    0    0    0    1    0    0    0
GGTCCTGGGGGTCATGGTCCG     GPGGHGP       0    0    0    0    0    0    1    0    0    0
GGTCCTGGGGGTCCTGGTAGG     GPGGPGR       0    0    1    0    0    0    0    0    0    1
GGTCCTGGGGGTCCTGGTTGG     GPGGPGW       0    0    1    0    0    0    0    0    0    0
GGTCCTGGGTATCATGAATCT     GPGYHES       0    0    0    0    0    1    0    0    0    0
GGTCCTGGGTATCATGATGCG     GPGYHDA       0    0    0    0    1    1    0    0    0    0
GGTCCTGGGTATCATGATGCT     GPGYHDA       0    0    0    0    1    0    0    0    0    0
GGTCCTGGGTCTACTTCGAGG     GPGSTSR       0    0    0    0    0    0    0    1    0    0
GGTCCTGGGTCTACTTCGAGT     GPGSTSS       0    0    0    0    0    0    0    1    0    0
GGTCCTGGGTCTGCTGGTCAA     GPGSAGQ       0    0    0    0    0    1    0    0    0    0
GGTCCTGGGTCTGCTGGTCAT     GPGSAGH       0    0    0    0    0    1    0    0    0    0
GGTCCTGGGTGGCATATGCAT     GPGWHMH       0    0    0    0    0    0    1    0    0    0
GGTCCTGGGTGGTCGTATACT     GPGWSYT       0    0    0    0    0    0    3    0    1    0
GGTCCTGGTAAGTTGCCGAAT     GPGKLPN       0    0    0    0    3    0    0    0    0    0
GGTCCTGGTAATATTTTTCAT     GPGNIFH       0    0    0    0    1    0    0    0    0    0
GGTCCTGGTACGTCGGGTAAG     GPGTSGK       0    0    0    0    0    0    0    0    1    0
GGTCCTGGTACTACTGAGTCT     GPGTTES       0    0    0    0    0    0    0    3    0    0
GGTCCTGGTACTCCGTTTGTT     GPGTPFV       0    0    0    0    0    1    1    0    0    0
GGTCCTGGTAGGGTGATTGCT     GPGRVIA       0    0    0    0    0    0    1    1    0    0
GGTCCTGGTAGTAATGCGTTT     GPGSNAF       0    0    0    0    0    0    1    0    0    0
GGTCCTGGTAGTGCTCATAAT     GPGSAHN       0    0    0    0    0    1    0    0    0    0
GGTCCTGGTATTAAGGGGGCT     GPGIKGA       0    0    0    0    0    0    0    1    0    0
GGTCCTGGTATTAATACTGGG     GPGINTG       0    0    0    0    0    0    3    0    0    0
GGTCCTGGTATTCAGAAGAAT     GPGIQKN       0    0    0    0    0    0    0    0    0    1
GGTCCTGGTCATTTTGCAGAA     GPGHFAE       0    0    0    0    0    1    0    0    0    0
GGTCCTGGTCCTGATATTAAT     GPGPDIN       0    0    3    0    0    0    0    0    0    0
GGTCCTGGTCTGACTCCGGAT     GPGLTPD       0    0    0    0    0    3    0    0    0    0
GGTCCTGGTCTTAGTACTGAG     GPGLSTE       0    0    0    0    0    0    1    0    0    0
GGTCCTGGTCTTTTTGCTGAT     GPGLFAD       0    0    0    0    0    1    0    0    0    0
GGTCCTGGTGAGCGGTTTTGA     GPGERF*       0    0    0    1    0    0    0    0    0    0
GGTCCTGGTGAGCGGTTTTGT     GPGERFC       0    0    0    1    0    0    0    0    0    0
GGTCCTGGTGATAGGCTTATG     GPGDRLM       0    0    0    1    0    0    0    0    0    0
GGTCCTGGTGATCTGTTTACA     GPGDLFT       0    0    0    0    0    0    0    1    0    0
GGTCCTGGTGATCTGTTTACT     GPGDLFT       0    0    0    0    0    0    0    1    0    0
GGTCCTGGTGTGAGGCCGCAT     GPGVRPH       0    0    0    0    0    0    3    0    0    0
GGTCCTGGTGTGCGGCCGCAT     GPGVRPH       0    0    0    0    0    0    1    0    0    0
GGTCCTGGTGTTGAGGTGACG     GPGVEVT       0    0    0    0    0    0    0    0    0    1
GGTCCTGGTGTTGAGGTGACT     GPGVEVT       0    0    0    0    0    0    0    0    0    1
GGTCCTGGTTCGATTAATATG     GPGSINM       0    0    0    0    0    0    0    0    0    1
GGTCCTGGTTGGGTGATTGCT     GPGWVIA       0    0    0    0    0    0    1    1    0    0
GGTCCTGGTTGGGTTCATATT     GPGWVHI       0    0    1    0    0    0    0    3    0    0
GGTCCTGGTTGTCGGTATCAT     GPGCRYH       0    0    0    0    0    0    0    0    1    0
GGTCCTGTGAATTCGTCTACT     GPVNSST       0    0    0    0    0    3    0    0    0    0
GGTCCTGTGACGGAGACGAGG     GPVTETR       0    0    0    0    0    0    0    0    1    0
GGTCCTGTGAGGGGTTGGAAG     GPVRGWK       0    0    0    0    0    0    1    0    0    0
GGTCCTGTGAGGGGTTGGAAT     GPVRGWN       0    0    0    0    0    0    1    0    0    0
GGTCCTGTGAGTAAGGCGACG     GPVSKAT       0    0    0    0    0    0    1    1    3    0
GGTCCTGTGAGTAAGGCGACT     GPVSKAT       0    0    0    0    0    0    1    0    0    0
GGTCCTGTGAGTGCGCCTGGT     GPVSAPG       0    0    0    0    3    0    0    0    0    0
GGTCCTGTGCATAGGCTTCCG     GPVHRLP       0    0    0    0    0    0    1    0    0    0
GGTCCTGTGCATGCTGCTTAG     GPVHAAQ       0    0    0    0    0    0    0    1    0    0
GGTCCTGTGCATGTGCTTGCG     GPVHVLA       0    0    0    0    0    0    0    0    0    3
GGTCCTGTGCGGGCTGTTTAT     GPVRAVY       0    0    0    0    0    0    0    1    0    0
GGTCCTGTGCTTGCTGCTTAG     GPVLAAQ       0    0    0    0    0    0    0    1    0    0
GGTCCTGTGGAGTTTCCTGAT     GPVEFPD       0    0    0    0    0    0    1    0    0    0
GGTCCTGTGGATAATTCTAGT     GPVDNSS       0    0    0    0    0    0    1    0    0    0
GGTCCTGTGGATCGGCTGAAT     GPVDRLN       0    0    0    0    0    0    1    0    0    0
GGTCCTGTGGCTGTTTATTTG     GPVAVYL       0    0    0    0    0    0    0    0    0    3
GGTCCTGTGTAGGTGGCGTAT     GPVQVAY       0    0    0    0    0    0    0    1    0    0
GGTCCTGTGTATACTGAGTTG     GPVYTEL       0    0    0    0    0    0    0    0    0    1
GGTCCTGTGTCGACTCCTGAG     GPVSTPE       0    0    0    0    0    0    0    1    0    0
GGTCCTGTGTCGACTCCTGAT     GPVSTPD       0    0    0    0    0    0    0    1    0    0
GGTCCTGTGTCTTCGCTTATA     GPVSSLI       0    0    0    0    0    0    0    0    0    1
GGTCCTGTGTCTTCGCTTATT     GPVSSLI       0    0    0    0    0    0    0    0    0    1
GGTCCTGTGTGGGCGAAAGGG     GPVWAKG       0    0    0    0    0    0    0    0    1    0
GGTCCTGTGTGGGCGAATGGG     GPVWANG       0    0    0    0    0    0    0    0    1    0
GGTCCTGTGTGTAAGGCGACG     GPVCKAT       0    0    0    0    1    0    0    0    1    0
GGTCCTGTGTGTACTGTGCTG     GPVCTVL       0    0    0    0    0    1    0    0    0    0
GGTCCTGTTAAGATTCTGCAG     GPVKILQ       0    0    0    0    0    1    0    0    0    0
GGTCCTGTTAATAATCCTATT     GPVNNPI       0    0    0    0    0    0    1    0    0    0
GGTCCTGTTAATACTAGGGCA     GPVNTRA       0    0    0    0    0    0    1    0    0    0
GGTCCTGTTAATACTAGGGCT     GPVNTRA       0    0    0    0    0    1    1    0    0    0
GGTCCTGTTAATCCTTGTAGG     GPVNPCR       0    0    0    0    0    1    0    0    0    0
GGTCCTGTTACGTGTCTGCCG     GPVTCLP       0    0    0    0    0    0    0    1    1    1
GGTCCTGTTAGGGGTACGTTT     GPVRGTF       0    0    0    0    0    0    0    0    0    1
GGTCCTGTTATGTATAGTGCT     GPVMYSA       0    0    0    0    0    0    0    3    0    0
GGTCCTGTTCAGTGTTCTATG     GPVQCSM       0    0    0    0    0    0    1    0    0    0
GGTCCTGTTCATTGTAAAACG     GPVHCKT       0    0    0    0    0    0    1    0    0    0
GGTCCTGTTCATTGTAATTCG     GPVHCNS       0    0    0    0    0    0    1    0    0    0
GGTCCTGTTCCTAAGAGGACG     GPVPKRT       0    0    0    0    0    0    0    0    0    3
GGTCCTGTTCCTACTCGACCG     GPVPTRP       0    0    0    0    0    0    1    0    0    0
GGTCCTGTTCCTACTCGTCCG     GPVPTRP       0    0    0    0    0    0    1    0    0    0
GGTCCTGTTCCTATTGATGGG     GPVPIDG       0    0    0    0    0    1    0    0    0    0
GGTCCTGTTCGGGCTAAGCTG     GPVRAKL       0    0    0    1    0    0    0    0    0    0
GGTCCTGTTCGTGAGATGAGA     GPVREMR       0    0    0    0    0    0    0    0    1    0
GGTCCTGTTCGTGAGATGAGT     GPVREMS       0    0    0    0    0    0    0    0    1    0
GGTCCTGTTGATCCGGCGACG     GPVDPAT       0    0    0    0    0    0    1    0    0    0
GGTCCTGTTGTGCTTAGTGGG     GPVVLSG       0    0    0    0    0    0    0    1    0    0
GGTCCTGTTGTGCTTAGTGGT     GPVVLSG       0    0    0    0    0    0    0    1    0    0
GGTCCTGTTGTTCATATGCAG     GPVVHMQ       0    0    1    0    0    0    0    0    0    0
GGTCCTGTTTATCCTTGTAGG     GPVYPCR       0    0    0    0    0    1    0    0    0    0
GGTCCTGTTTCGGCTACTGGG     GPVSATG       0    0    0    0    0    0    3    0    0    0
GGTCCTGTTTCTTCGAGTGTA     GPVSSSV       0    0    0    1    0    0    0    0    0    0
GGTCCTGTTTGGAGGCATGAT     GPVWRHD       0    0    0    0    0    0    0    0    0    1
GGTCCTTAGACGATGTGGTTT     GPQTMWF       0    0    0    0    0    1    0    0    0    0
GGTCCTTAGATTCGTGCGAAT     GPQIRAN       0    0    0    0    0    0    1    0    0    0
GGTCCTTAGGAGCTGAGGTAT     GPQELRY       0    0    0    0    0    3    0    0    0    0
GGTCCTTAGGAGGGGAGTCTT     GPQEGSL       0    0    0    0    0    0    3    0    0    0
GGTCCTTAGGCGCTGGAGCCA     GPQALEP       0    0    0    1    0    0    0    0    0    0
GGTCCTTAGGCGCTGGTGCCT     GPQALVP       0    0    0    1    0    0    0    0    0    1
GGTCCTTAGGGTTTTGAAAAA     GPQGFEK       0    0    0    0    0    0    1    0    0    0
GGTCCTTAGGGTTTTGATTTT     GPQGFDF       0    0    0    0    0    0    1    0    0    0
GGTCCTTAGTGGATGCATCCT     GPQWMHP       0    0    0    0    0    0    1    0    0    0
GGTCCTTATAAGAATACTCAT     GPYKNTH       0    0    0    0    1    0    0    0    0    0
GGTCCTTATAAGACGTCTGCG     GPYKTSA       0    0    0    0    1    0    0    0    0    0
GGTCCTTATAATCGTTTGGAG     GPYNRLE       0    0    0    0    0    0    3    0    0    0
GGTCCTTATACGCGTATGATT     GPYTRMI       0    0    0    0    0    0    0    0    1    0
GGTCCTTATACGGGTATGAAG     GPYTGMK       0    0    0    0    0    0    0    0    0    1
GGTCCTTATACGGGTATGAAT     GPYTGMN       0    0    0    0    0    0    0    0    0    1
GGTCCTTATACTACGTCGGTT     GPYTTSV       0    0    0    0    0    0    3    0    0    0
GGTCCTTATACTAGTCTTGTT     GPYTSLV       0    0    0    0    0    0    0    0    0    3
GGTCCTTATACTGCGCAGGAT     GPYTAQD       0    0    0    0    0    0    0    0    3    0
GGTCCTTATACTTAGAAGGCG     GPYTQKA       0    0    0    0    0    1    0    0    0    1
GGTCCTTATACTTAGAAGGCT     GPYTQKA       0    0    0    0    0    0    0    0    0    1
GGTCCTTATAGGGTTCTGTAG     GPYRVLQ       0    0    0    0    0    0    1    0    0    0
GGTCCTTATAGTCGGGTGATG     GPYSRVM       0    0    0    0    0    1    0    0    0    0
GGTCCTTATATGATTATGCTG     GPYMIML       0    0    0    0    0    0    0    1    0    0
GGTCCTTATATGGCTCTGTTT     GPYMALF       0    0    0    0    0    0    0    0    0    1
GGTCCTTATCCGATTTAGGGT     GPYPIQG       0    0    0    0    0    0    0    0    0    1
GGTCCTTATCCGCCGACGTGG     GPYPPTW       0    0    0    0    0    0    0    1    0    0
GGTCCTTATCCTCCTTCGTTG     GPYPPSL       0    0    0    0    0    0    0    0    0    1
GGTCCTTATCCTCTGCAAAAA     GPYPLQK       0    0    0    0    0    0    1    0    0    0
GGTCCTTATCCTCTGCATATT     GPYPLHI       0    0    0    0    0    0    1    0    0    0
GGTCCTTATCGTTCGTCGCAG     GPYRSSQ       0    0    0    1    0    0    0    0    0    0
GGTCCTTATCGTTCGTCGCTG     GPYRSSL       0    0    0    1    0    0    0    0    0    0
GGTCCTTATCTTGTTTCAGAA     GPYLVSE       0    0    0    0    0    0    1    0    0    0
GGTCCTTATCTTGTTTCTGTT     GPYLVSV       0    0    0    0    0    0    1    0    0    0
GGTCCTTATGATGATCTGCGT     GPYDDLR       0    0    0    0    0    0    3    0    0    0
GGTCCTTATGCTAAGCTTATG     GPYAKLM       0    0    0    0    0    1    0    0    0    0
GGTCCTTATGGGATTACGAAT     GPYGITN       0    0    0    0    0    0    0    0    1    0
GGTCCTTATGGGCGTTTTCTT     GPYGRFL       0    0    0    0    0    0    0    1    0    0
GGTCCTTATTAGAGGGTTGAG     GPYQRVE       0    0    0    0    0    0    0    0    0    1
GGTCCTTATTAGATTGATCAT     GPYQIDH       0    0    0    0    0    1    0    0    0    0
GGTCCTTATTATCGTTTGGAG     GPYYRLE       0    0    0    0    0    0    1    0    0    0
GGTCCTTATTCGATTCCTGTG     GPYSIPV       0    0    0    0    0    0    0    1    0    0
GGTCCTTATTCGCTGACGCGG     GPYSLTR       0    0    0    1    0    0    0    0    0    0
GGTCCTTATTCGGATGGTCAG     GPYSDGQ       0    0    0    0    0    0    0    0    0    1
GGTCCTTATTCGTCTCTTGGT     GPYSSLG       0    0    0    0    0    0    1    0    0    0
GGTCCTTATTCTAATACTTCG     GPYSNTS       0    0    0    0    0    3    0    0    0    0
GGTCCTTATTCTGCGTCGCCT     GPYSASP       0    0    1    0    0    0    0    0    0    0
GGTCCTTATTGGGTTGCGGCT     GPYWVAA       0    0    0    0    0    0    3    0    0    0
GGTCCTTATTGTACGCGGGTT     GPYCTRV       0    0    0    0    0    1    0    0    0    0
GGTCCTTATTTGATTGATCAT     GPYLIDH       0    0    0    0    0    1    0    0    0    0
GGTCCTTATTTTCTTACTGCA     GPYFLTA       0    0    0    0    0    1    0    0    0    0
GGTCCTTATTTTCTTACTGCT     GPYFLTA       0    0    0    0    0    1    0    0    0    0
GGTCCTTCGAAGAGACAGACA     GPSKRQT       0    0    0    0    0    0    0    0    0    1
GGTCCTTCGACGATGGATTAG     GPSTMDQ       0    0    1    0    0    0    0    0    0    0
GGTCCTTCGACGCTTTATACG     GPSTLYT       0    0    0    0    0    3    0    0    0    0
GGTCCTTCGACGGCTCATCCT     GPSTAHP       0    0    3    0    0    0    0    0    0    0
GGTCCTTCGACGGTTACGACG     GPSTVTT       0    0    0    0    0    0    0    1    0    0
GGTCCTTCGAGGCCGTTTTTG     GPSRPFL       0    0    0    0    0    1    0    0    0    0
GGTCCTTCGAGTACGTATTTA     GPSSTYL       0    0    0    0    0    0    0    0    0    1
GGTCCTTCGAGTACGTATTTT     GPSSTYF       0    0    0    0    0    0    0    0    0    1
GGTCCTTCGATGCATCGGCCT     GPSMHRP       0    0    0    0    0    1    0    0    0    0
GGTCCTTCGCAGAAGCTTCCA     GPSQKLP       0    0    0    0    0    0    0    0    0    1
GGTCCTTCGCAGAAGCTTCCT     GPSQKLP       0    0    0    0    0    0    0    0    0    1
GGTCCTTCGCATCTGGATAGT     GPSHLDS       0    0    0    0    0    0    0    0    1    0
GGTCCTTCGCATTCTAGGTCT     GPSHSRS       0    0    0    3    0    0    0    0    0    0
GGTCCTTCGCCGATTGCTACT     GPSPIAT       0    0    1    0    0    0    0    0    0    0
GGTCCTTCGCCGTTGTGGCAG     GPSPLWQ       0    0    0    0    0    0    0    0    0    1
GGTCCTTCGCCTGGGGAGCAT     GPSPGEH       0    0    0    0    0    1    0    0    0    0
GGTCCTTCGCCTTCTCCTGCG     GPSPSPA       0    0    0    0    0    0    0    0    0    1
GGTCCTTCGCTTTATCGGGAA     GPSLYRE       0    0    0    0    0    0    1    0    0    0
GGTCCTTCGCTTTATCGGGAT     GPSLYRD       0    0    0    0    0    0    1    0    0    0
GGTCCTTCGGCTATGCATGGG     GPSAMHG       0    0    0    0    0    0    0    0    0    1
GGTCCTTCGGCTGTGGCTTTG     GPSAVAL       0    0    0    0    0    0    1    0    0    0
GGTCCTTCGTATGCTAGTAGT     GPSYASS       0    0    0    0    0    1    0    0    0    0
GGTCCTTCGTCTAAGATTGTG     GPSSKIV       0    0    0    0    0    1    0    0    0    0
GGTCCTTCGTGGCTTGCTTTG     GPSWLAL       0    0    0    0    0    0    1    0    0    0
GGTCCTTCGTTGAGTCAGTCT     GPSLSQS       0    0    0    0    0    0    0    0    0    1
GGTCCTTCGTTGGCTCTTCTT     GPSLALL       0    0    0    0    0    0    3    0    0    0
GGTCCTTCGTTTTCTTTGTGT     GPSFSLC       0    0    0    0    0    0    0    0    0    1
GGTCCTTCTAAGGAACAACAG     GPSKEQQ       0    0    1    0    0    0    0    0    0    0
GGTCCTTCTAAGGATCTTCAG     GPSKDLQ       0    0    1    0    0    0    0    0    0    0
GGTCCTTCTAATAAGGTGTGT     GPSNKVC       0    0    0    0    0    0    0    0    3    0
GGTCCTTCTACTCTGCCTCAG     GPSTLPQ       0    0    0    0    0    0    0    0    0    1
GGTCCTTCTAGTCCTAATTAA     GPSSPN*       0    0    0    0    0    0    0    1    0    0
GGTCCTTCTAGTCGTCTGGCT     GPSSRLA       0    0    1    0    0    0    1    0    0    0
GGTCCTTCTCCGTCGCCGCAG     GPSPSPQ       0    0    0    0    0    0    0    0    0    1
GGTCCTTCTCCTATTATTTGG     GPSPIIW       0    0    0    0    0    3    0    0    0    0
GGTCCTTCTCTTCTGCTGTGT     GPSLLLC       0    0    0    0    0    0    1    0    0    0
GGTCCTTCTGATCCGATTGCG     GPSDPIA       0    0    0    0    0    0    0    3    0    0
GGTCCTTCTGCGAAGATTTAT     GPSAKIY       0    0    0    0    0    0    0    1    0    0
GGTCCTTCTGCGGAGCATAAA     GPSAEHK       0    0    0    0    0    0    0    0    0    1
GGTCCTTCTGCGGAGCATAAT     GPSAEHN       0    0    0    0    0    0    0    3    0    1
GGTCCTTCTGCTCCGGGTAAG     GPSAPGK       0    0    0    1    0    0    0    0    0    0
GGTCCTTCTTAGAATGGGCAG     GPSQNGQ       0    0    0    0    0    0    3    0    0    0
GGTCCTTCTTAGACGACGTTT     GPSQTTF       0    0    0    0    0    0    0    0    0    3
GGTCCTTCTTCTAAGATTGTG     GPSSKIV       0    0    0    0    0    1    0    0    0    0
GGTCCTTCTTCTAATGTGCGT     GPSSNVR       0    0    0    0    0    0    0    0    0    3
GGTCCTTCTTCTACTGGTAAG     GPSSTGK       0    0    0    0    0    1    0    0    0    0
GGTCCTTCTTCTACTGGTAAT     GPSSTGN       0    0    0    0    0    1    0    0    0    0
GGTCCTTCTTTGAGTGAAGGG     GPSLSEG       0    0    0    0    1    0    0    0    0    0
GGTCCTTCTTTGAGTGATGGG     GPSLSDG       0    0    0    0    1    0    0    0    0    0
GGTCCTTCTTTTGCGGAGCAA     GPSFAEQ       0    0    0    0    0    0    0    0    0    1
GGTCCTTCTTTTGCGGAGCAT     GPSFAEH       0    0    0    0    0    0    0    0    0    1
GGTCCTTGACCAAGGAAAAGA     GP*PRKR       0    0    0    0    0    0    0    0    0    1
GGTCCTTGGAATACGCAGGCT     GPWNTQA       0    0    0    0    0    0    0    0    0    1
GGTCCTTGGAATGGTTATAGG     GPWNGYR       0    0    0    0    0    0    0    1    0    0
GGTCCTTGGAATTCTGCTACG     GPWNSAT       0    0    0    0    0    3    0    0    0    0
GGTCCTTGGAGGAATCCTAAA     GPWRNPK       0    0    0    0    0    1    0    0    0    0
GGTCCTTGGATGTCTAATCGT     GPWMSNR       0    0    0    0    0    0    0    0    1    0
GGTCCTTGGCAGCGGAATCCT     GPWQRNP       0    0    0    0    0    0    3    0    0    0
GGTCCTTGGCGGACTAATTAA     GPWRTN*       0    0    0    0    0    0    0    1    0    0
GGTCCTTGGCGGACTAATTAT     GPWRTNY       0    0    0    0    0    0    0    1    0    0
GGTCCTTGGCTTGTTCAGTTT     GPWLVQF       0    0    0    0    0    0    0    0    0    1
GGTCCTTGGGCGAAGCATTCG     GPWAKHS       0    0    0    0    1    0    0    0    0    0
GGTCCTTGGTAGCTTGCGTCT     GPWQLAS       0    0    0    0    0    0    0    0    1    0
GGTCCTTGGTCGCGGTTTATG     GPWSRFM       0    0    3    0    0    0    0    0    0    0
GGTCCTTGTAATATGAGTTTT     GPCNMSF       0    0    0    0    0    1    0    0    0    0
GGTCCTTGTATTAATTCTTGT     GPCINSC       0    0    0    0    0    0    3    0    0    0
GGTCCTTGTATTCCGTGTAAT     GPCIPCN       0    0    0    0    0    3    0    0    0    0
GGTCCTTGTATTTGGATGGCA     GPCIWMA       0    0    0    0    0    0    0    1    0    0
GGTCCTTGTATTTGGATGGCT     GPCIWMA       0    0    0    0    0    0    0    1    0    0
GGTCCTTGTCAGTGGTGTACA     GPCQWCT       0    0    0    0    0    0    0    0    0    1
GGTCCTTGTCAGTGGTGTACT     GPCQWCT       0    0    0    0    0    0    0    3    0    0
GGTCCTTGTCCAGGGTAAAGG     GPCPG*R       0    0    0    0    0    0    1    0    0    0
GGTCCTTGTCCTGGGGTTAGG     GPCPGVR       0    0    0    0    0    0    1    0    0    0
GGTCCTTGTCTGTGGTGTACT     GPCLWCT       0    0    0    0    0    0    0    0    0    1
GGTCCTTGTCTTAGTCATACG     GPCLSHT       0    0    0    0    0    0    0    3    0    0
GGTCCTTGTGCGCTGCCGATG     GPCALPM       0    0    0    0    0    0    0    0    1    0
GGTCCTTGTGCGGAGCTTCCA     GPCAELP       0    0    0    0    0    0    0    0    0    1
GGTCCTTGTGCGGAGCTTCCT     GPCAELP       0    0    0    0    0    0    0    0    0    1
GGTCCTTGTTATATGAGTTTT     GPCYMSF       0    0    0    0    0    1    0    0    0    0
GGTCCTTTACAAAGAAGAAAA     GPLQRRK       0    0    0    0    0    0    1    0    0    0
GGTCCTTTGAAGCATGGTGAG     GPLKHGE       0    0    0    0    0    0    0    0    0    1
GGTCCTTTGAATAATGCGAGA     GPLNNAR       0    0    0    0    0    0    0    0    0    1
GGTCCTTTGAATAATGCGAGT     GPLNNAS       0    0    0    0    0    0    0    0    0    1
GGTCCTTTGACGGCTGCACCA     GPLTAAP       0    0    0    0    0    0    1    0    0    0
GGTCCTTTGACGGCTGCTCCT     GPLTAAP       0    0    0    0    0    1    1    0    0    0
GGTCCTTTGATGTATCTGAAA     GPLMYLK       0    0    0    0    0    1    0    0    0    0
GGTCCTTTGATGTATCTGAAT     GPLMYLN       0    0    0    0    0    1    0    0    0    0
GGTCCTTTGCAGCCTCGGATG     GPLQPRM       0    0    0    0    0    3    0    0    0    0
GGTCCTTTGCATAAGCGGTGG     GPLHKRW       0    0    0    0    1    0    0    0    0    0
GGTCCTTTGCATAAGCGGTGT     GPLHKRC       0    0    0    0    1    0    0    0    0    0
GGTCCTTTGCGTCCGGAGGAA     GPLRPEE       0    0    0    0    0    0    0    0    0    1
GGTCCTTTGCGTCCGGAGGTT     GPLRPEV       0    0    0    0    0    0    0    0    0    1
GGTCCTTTGCGTGGTCTTCCT     GPLRGLP       0    0    0    0    0    0    3    0    0    0
GGTCCTTTGCTGATGTAGGCA     GPLLMQA       0    0    0    0    0    0    0    0    0    1
GGTCCTTTGCTGATGTAGGCT     GPLLMQA       0    0    0    0    0    0    0    0    0    1
GGTCCTTTGCTGCCTGCGGAG     GPLLPAE       0    0    0    0    0    0    0    1    0    0
GGTCCTTTGCTGCCTGCGGTG     GPLLPAV       0    0    0    0    0    0    0    1    0    0
GGTCCTTTGCTGTCTCGGAGT     GPLLSRS       0    0    0    0    0    0    1    0    0    0
GGTCCTTTGCTGTTGGTGGGG     GPLLLVG       0    0    0    0    0    0    0    1    0    0
GGTCCTTTGCTGTTGGTGGGT     GPLLLVG       0    0    0    0    0    0    0    1    0    0
GGTCCTTTGCTGTTTCCTCCT     GPLLFPP       0    0    0    0    0    0    1    0    0    0
GGTCCTTTGGAGATTGCGAAT     GPLEIAN       0    0    0    0    0    1    0    0    0    0
GGTCCTTTGGAGCTGATTATT     GPLELII       0    0    0    0    0    0    0    1    0    0
GGTCCTTTGGGGGGTCATAAT     GPLGGHN       0    0    0    0    0    3    0    0    0    0
GGTCCTTTGGTTATTTATCAA     GPLVIYQ       0    0    0    1    0    0    0    0    0    0
GGTCCTTTGGTTATTTATCAT     GPLVIYH       0    0    0    1    0    0    1    0    0    0
GGTCCTTTGTAGGATGAGATT     GPLQDEI       0    0    0    0    0    0    3    0    0    0
GGTCCTTTGTATCAGCCATCA     GPLYQPS       0    0    0    0    0    0    0    0    0    1
GGTCCTTTGTATCAGCCTGCT     GPLYQPA       0    0    0    0    0    0    0    0    0    1
GGTCCTTTGTGGATGCATCCT     GPLWMHP       0    0    0    0    0    0    1    0    0    0
GGTCCTTTTAGTAATAGTAAT     GPFSNSN       0    0    0    0    0    0    1    0    0    0
GGTCCTTTTATTCAGCCTTAT     GPFIQPY       0    0    0    3    0    0    0    0    0    0
GGTCCTTTTCAGAAGAGTAAG     GPFQKSK       0    0    0    0    0    0    0    0    1    0
GGTCCTTTTCAGCCGTGTGAT     GPFQPCD       0    0    0    0    0    0    0    0    1    0
GGTCCTTTTCATAGTTGTATT     GPFHSCI       0    0    0    0    0    3    1    0    0    0
GGTCCTTTTCATCTTGCGCCG     GPFHLAP       0    0    0    0    0    1    0    0    0    0
GGTCCTTTTCCGGTGTAGAAT     GPFPVQN       0    0    0    0    0    0    1    0    0    0
GGTCCTTTTCGGTCTCAGTTG     GPFRSQL       0    0    0    0    0    0    1    0    0    0
GGTCCTTTTCGTATTCTGAAT     GPFRILN       0    0    0    1    0    0    0    0    0    0
GGTCCTTTTCGTGATCATCCG     GPFRDHP       0    0    0    0    0    0    1    0    0    0
GGTCCTTTTGATGCTTTTAGG     GPFDAFR       0    0    0    0    0    1    1    0    0    0
GGTCCTTTTGCGATGTCGCTG     GPFAMSL       0    0    0    0    0    0    0    0    0    3
GGTCCTTTTGCTGAGCTGAAG     GPFAELK       0    0    0    0    0    0    3    0    0    0
GGTCCTTTTGGGGTTGATCGG     GPFGVDR       0    0    0    0    0    0    3    0    0    0
GGTCCTTTTGGGTCGCTTTTT     GPFGSLF       0    0    0    0    0    0    0    1    0    0
GGTCCTTTTGGTGTTAGTACG     GPFGVST       0    0    0    0    3    0    0    0    0    0
GGTCCTTTTGTTGCTTTTAGG     GPFVAFR       0    0    0    0    0    0    1    0    0    0
GGTCCTTTTGTTTGGATTAAG     GPFVWIK       0    0    0    0    0    0    1    0    0    0
GGTCCTTTTTATGATCATCTT     GPFYDHL       0    0    0    0    0    0    0    0    1    0
GGTCGGAATATGGGTACTCAG     GRNMGTQ       0    0    0    1    0    0    0    0    0    0
GGTCGGAATATTCCTAATGCT     GRNIPNA       0    0    0    0    0    0    3    0    0    0
GGTCGGAATGATATTACTTTG     GRNDITL       0    0    0    0    0    0    1    0    0    0
GGTCGGAATGATCCTGCTCAG     GRNDPAQ       0    0    1    0    0    0    0    0    0    0
GGTCGGAATGATCCTGCTCAT     GRNDPAH       0    0    1    0    0    0    0    0    0    0
GGTCGGAATTATACGACGTCT     GRNYTTS       0    0    0    0    0    0    0    0    0    1
GGTCGGACGAATTATGTGATT     GRTNYVI       0    0    0    0    0    0    0    0    0    3
GGTCGGACGACGTTGTTTACG     GRTTLFT       0    0    1    1    0    0    0    0    0    0
GGTCGGACGACTGGGCATACT     GRTTGHT       0    0    0    0    0    0    1    0    0    0
GGTCGGACGATTGATCTTCGT     GRTIDLR       0    0    0    0    0    0    0    0    0    1
GGTCGGACGATTTCGCCGTCA     GRTISPS       0    0    0    0    0    0    0    0    0    1
GGTCGGACGCAGATTTGTACT     GRTQICT       0    0    0    0    0    0    0    0    1    0
GGTCGGACGCAGCCGTCTCTA     GRTQPSL       0    0    0    0    0    0    0    0    0    1
GGTCGGACGGATTTTAGTGCG     GRTDFSA       0    0    0    0    0    0    0    1    0    1
GGTCGGACGGATTTTAGTGCT     GRTDFSA       0    0    0    0    0    0    0    1    0    0
GGTCGGACGGTGACGGTGTAT     GRTVTVY       0    0    0    0    0    0    0    0    3    0
GGTCGGACGTAGAATACAGAA     GRTQNTE       0    0    0    0    0    0    0    0    0    1
GGTCGGACGTAGAATACTGTT     GRTQNTV       0    0    0    0    0    0    0    0    0    1
GGTCGGACGTATTTGGCTAGT     GRTYLAS       0    0    0    0    0    0    1    0    0    0
GGTCGGACGTTGGATAGTATT     GRTLDSI       0    0    0    0    0    1    0    0    0    0
GGTCGGACGTTGTATCCGTAT     GRTLYPY       0    0    0    1    0    0    0    0    0    0
GGTCGGACGTTGTATCCGTTA     GRTLYPL       0    0    0    1    0    0    0    0    0    0
GGTCGGACGTTTTCGCCGTCT     GRTFSPS       0    0    0    0    0    0    0    0    0    1
GGTCGGACTACGCTTTATTCA     GRTTLYS       0    0    0    0    0    0    0    1    0    0
GGTCGGACTACGCTTTATTCT     GRTTLYS       0    0    0    0    0    0    0    1    0    0
GGTCGGACTATGACGCTGGTT     GRTMTLV       0    0    0    0    0    0    1    0    0    0
GGTCGGACTCAGATTAATTCG     GRTQINS       0    0    0    0    0    0    0    1    0    0
GGTCGGACTCATTGGCCGCCG     GRTHWPP       0    0    0    0    0    3    0    0    0    0
GGTCGGACTCCTGCTCCTAGT     GRTPAPS       0    0    0    0    0    0    0    0    0    1
GGTCGGACTCCTTAGACGCTT     GRTPQTL       0    0    0    0    0    0    1    0    0    0
GGTCGGACTCTGGTGAGTAAG     GRTLVSK       0    0    0    1    0    0    0    0    0    0
GGTCGGACTCTTCAGAATGAG     GRTLQNE       0    0    0    0    0    3    0    0    0    0
GGTCGGACTGAGCTTTTTATA     GRTELFI       0    0    0    0    0    0    0    0    1    0
GGTCGGACTGAGCTTTTTATT     GRTELFI       0    0    0    0    0    0    0    0    1    0
GGTCGGACTGCTTATGATCAG     GRTAYDQ       0    0    0    0    0    0    0    3    0    0
GGTCGGACTTATAATTTTACT     GRTYNFT       0    0    0    0    1    0    0    0    0    0
GGTCGGACTTCTCCTCATCTT     GRTSPHL       0    0    0    0    0    0    0    1    0    0
GGTCGGACTTTGAATGTTCAT     GRTLNVH       0    0    0    0    0    1    0    0    0    0
GGTCGGAGTAATGTGATGATG     GRSNVMM       0    0    0    0    0    0    0    1    0    0
GGTCGGAGTAGTTATGGTCAG     GRSSYGQ       0    0    0    0    0    3    0    0    0    0
GGTCGGAGTATGATTGGTACT     GRSMIGT       0    0    0    0    0    0    0    0    0    3
GGTCGGAGTATTACTCATTTG     GRSITHL       0    0    0    1    0    0    0    0    0    0
GGTCGGAGTCCGTATATGCAG     GRSPYMQ       0    0    0    0    0    0    1    0    0    0
GGTCGGAGTGGGCTTGAGAAT     GRSGLEN       0    0    0    0    1    0    0    0    0    0
GGTCGGAGTGGGCTTGTGAAT     GRSGLVN       0    0    0    0    1    0    0    0    0    0
GGTCGGAGTTTGCATGATCCT     GRSLHDP       0    0    0    0    3    3    0    0    0    0
GGTCGGATGACTCATATTTCA     GRMTHIS       0    0    0    0    0    0    1    0    0    0
GGTCGGATGACTCATATTTCT     GRMTHIS       0    0    0    0    0    0    1    0    0    0
GGTCGGATGATGCCGAATGGT     GRMMPNG       0    0    0    0    0    1    0    0    0    0
GGTCGGATGCATGATGAGCAT     GRMHDEH       0    0    0    0    0    0    0    0    0    3
GGTCGGATGCCGAATCATTGG     GRMPNHW       0    0    1    0    0    0    0    0    0    0
GGTCGGATGCCTAGTTTGAAG     GRMPSLK       0    0    0    0    0    0    0    0    0    1
GGTCGGATGCCTCCTGTTCGA     GRMPPVR       0    0    0    0    0    0    0    0    1    0
GGTCGGATGCCTCCTGTTCGT     GRMPPVR       0    0    0    0    0    0    0    0    1    0
GGTCGGATGGAGATGTGGTTG     GRMEMWL       0    0    0    0    0    0    0    0    0    1
GGTCGGATGGATACTAGAAAG     GRMDTRK       0    0    0    0    0    0    1    0    0    0
GGTCGGATGGCGACTCAGACT     GRMATQT       0    0    0    0    0    0    0    0    0    1
GGTCGGATGGCTTTTCTTATG     GRMAFLM       0    0    0    0    0    1    0    0    0    0
GGTCGGATGGGTGTTGAGCCG     GRMGVEP       0    0    0    0    0    0    0    0    0    1
GGTCGGATGGGTGTTGAGCCT     GRMGVEP       0    0    0    0    0    0    0    0    0    1
GGTCGGATGGTTACTAGTTAG     GRMVTSQ       0    0    0    0    0    0    1    0    0    0
GGTCGGATGTCGGGTACGGTT     GRMSGTV       0    0    0    0    0    0    1    0    0    0
GGTCGGATGTCTGATAATTCT     GRMSDNS       0    0    0    0    0    0    3    0    0    0
GGTCGGATGTTTGCGATGGAG     GRMFAME       0    0    0    0    0    1    0    0    0    0
GGTCGGATTAATTGTCAGATT     GRINCQI       0    0    0    0    0    0    1    0    0    0
GGTCGGATTAGTTATGATCTG     GRISYDL       0    0    0    0    0    0    0    1    0    0
GGTCGGATTATGCCTACGCCG     GRIMPTP       0    0    0    0    0    3    0    0    0    0
GGTCGGATTATTGAGGAGCCT     GRIIEEP       0    0    0    0    0    0    0    1    0    0
GGTCGGATTCCTATGAATTTG     GRIPMNL       0    0    0    0    0    0    0    0    1    0
GGTCGGATTCTTGAGCATCAT     GRILEHH       0    0    0    3    0    0    0    0    0    1
GGTCGGATTGCGGTGGTTCAT     GRIAVVH       0    0    0    0    0    0    0    0    0    3
GGTCGGATTGCTTGGTTGCCT     GRIAWLP       0    0    0    0    0    0    0    0    1    0
GGTCGGATTTGGTCGGATGTG     GRIWSDV       0    0    0    0    0    0    0    0    0    1
GGTCGGATTTTGAAGAGTTAT     GRILKSY       0    0    0    0    0    0    0    0    0    3
GGTCGGATTTTGCATTCTGCG     GRILHSA       0    0    0    0    1    0    0    0    0    0
GGTCGGCAGCATTGTTGGAAT     GRQHCWN       0    0    0    0    1    0    0    0    0    0
GGTCGGCAGGAGCCGCTGGTA     GRQEPLV       0    0    0    0    0    0    0    0    1    0
GGTCGGCAGGAGCCGCTGGTT     GRQEPLV       0    0    0    0    0    0    0    0    1    0
GGTCGGCAGTTTTCTAATGTG     GRQFSNV       0    0    0    1    0    0    0    0    0    0
GGTCGGCATACGGAGAATACG     GRHTENT       0    0    0    0    0    1    0    0    0    0
GGTCGGCATACGTCGTGGGTT     GRHTSWV       0    0    0    0    0    0    0    1    0    0
GGTCGGCATATTACGACTGTT     GRHITTV       0    0    0    0    0    0    0    0    0    3
GGTCGGCATATTAGTACGCTG     GRHISTL       0    0    0    0    1    0    0    0    0    1
GGTCGGCATATTTCGCTTTAT     GRHISLY       0    0    0    0    0    0    1    0    0    0
GGTCGGCATCATCCGATGTAG     GRHHPMQ       0    0    1    0    0    0    0    0    0    0
GGTCGGCATCATGATCATCCG     GRHHDHP       0    0    0    0    0    0    1    0    0    0
GGTCGGCATCATTGGGTTGCT     GRHHWVA       0    0    0    0    0    0    1    0    0    0
GGTCGGCATCTTGATCATCCG     GRHLDHP       0    0    0    0    0    0    1    0    0    0
GGTCGGCATGATTGTGAGAGT     GRHDCES       0    0    0    0    0    1    0    0    0    0
GGTCGGCATGCTGTGACTGTG     GRHAVTV       0    0    0    0    0    0    3    0    0    0
GGTCGGCATGCTTGTGAGAGT     GRHACES       0    0    0    0    0    1    0    0    0    0
GGTCGGCCTACGCCGATTGCG     GRPTPIA       0    0    0    0    0    0    0    0    1    0
GGTCGGCCTACGGATACTACT     GRPTDTT       0    0    0    0    0    0    0    1    0    0
GGTCGGCCTATGTGGCTTTTT     GRPMWLF       0    0    0    0    0    0    0    0    0    1
GGTCGGCCTCAGGAGAATGTT     GRPQENV       0    0    0    0    0    0    1    0    0    0
GGTCGGCCTCAGTGGGTGACG     GRPQWVT       0    0    0    0    0    0    3    0    0    0
GGTCGGCCTCATGTTAATACG     GRPHVNT       0    0    0    0    0    0    0    0    0    1
GGTCGGCCTCATGTTAATACT     GRPHVNT       0    0    0    0    0    0    0    0    0    1
GGTCGGCCTCTGGAGAATGTT     GRPLENV       0    0    0    0    0    0    1    0    0    0
GGTCGGCCTCTTAGTGAGTAT     GRPLSEY       0    0    0    0    0    0    0    1    0    0
GGTCGGCCTGAGCTTTGTTCG     GRPELCS       0    0    0    3    0    0    0    0    0    0
GGTCGGCCTTCGGATACTACT     GRPSDTT       0    0    0    0    0    0    0    1    0    0
GGTCGGCCTTGGTCTTATTAT     GRPWSYY       0    0    0    0    0    0    0    0    0    3
GGTCGGCCTTTGCTGACGTTT     GRPLLTF       0    0    0    0    0    0    1    0    0    0
GGTCGGCCTTTGTGGACTAAG     GRPLWTK       0    0    0    0    0    0    1    0    0    0
GGTCGGCCTTTGTGGACTAAT     GRPLWTN       0    0    0    0    0    0    1    0    0    0
GGTCGGCTAGGGGCGGAGGAA     GRLGAEE       0    0    0    0    0    1    0    0    0    0
GGTCGGCTGAATGTGATTGAA     GRLNVIE       0    0    0    0    0    1    0    0    0    0
GGTCGGCTGAATGTGATTGAT     GRLNVID       0    0    0    0    0    1    0    0    1    0
GGTCGGCTGACTATGCCGTAG     GRLTMPQ       0    0    0    0    0    0    1    0    0    0
GGTCGGCTGTAGACTTTGGTG     GRLQTLV       0    0    0    0    0    0    1    0    0    0
GGTCGGCTGTCTGTTTGGTTG     GRLSVWL       0    0    0    0    0    0    0    0    1    0
GGTCGGCTGTTTTGTCCTGAT     GRLFCPD       0    0    0    0    0    0    0    0    0    1
GGTCGGCTTACGTTGGATATG     GRLTLDM       0    0    0    0    0    0    0    0    0    3
GGTCGGCTTACTACTGGTCCA     GRLTTGP       0    0    0    0    0    0    0    0    0    1
GGTCGGCTTCCTCAGCTGGGT     GRLPQLG       0    0    1    0    0    0    0    0    0    0
GGTCGGCTTGAGCTGGGGACG     GRLELGT       0    0    0    0    0    1    0    0    0    0
GGTCGGCTTGGGGCGGTGGAT     GRLGAVD       0    0    0    0    0    1    0    0    0    0
GGTCGGCTTTATCCTGCTGCG     GRLYPAA       0    0    0    0    0    0    0    0    0    1
GGTCGGCTTTTGTGTACGTCT     GRLLCTS       0    0    1    0    0    0    0    0    0    0
GGTCGGCTTTTTACTAATCTT     GRLFTNL       0    0    0    0    0    1    0    0    0    0
GGTCGGGAAAAAACAGGGAAA     GREKTGK       0    0    0    0    0    0    0    1    0    0
GGTCGGGAGACTAATCATTTG     GRETNHL       0    0    0    0    0    0    0    0    0    3
GGTCGGGAGATAAAACAAACA     GREIKQT       0    0    0    0    0    0    0    1    0    0
GGTCGGGAGATTTTTCTTTCT     GREIFLS       0    0    0    0    0    0    0    1    0    0
GGTCGGGAGCTTGTTCCGGTG     GRELVPV       0    0    0    0    0    1    0    0    0    0
GGTCGGGAGGCGATAACGCAA     GREAITQ       0    0    0    0    1    0    0    0    0    0
GGTCGGGAGGGTTATCCTAAT     GREGYPN       0    0    0    0    0    1    0    0    0    0
GGTCGGGAGGTGAAGGTGATA     GREVKVI       0    0    0    0    0    0    0    1    0    0
GGTCGGGAGGTGAAGGTGATT     GREVKVI       0    0    0    0    0    0    0    1    0    0
GGTCGGGAGTTTACTGTTGAG     GREFTVE       0    0    0    0    0    0    0    0    0    3
GGTCGGGATAATGATGTTACT     GRDNDVT       0    0    0    0    3    0    0    0    0    0
GGTCGGGATAATTCTGGGTTT     GRDNSGF       0    0    0    0    0    0    0    1    0    0
GGTCGGGATACTTCTACTATT     GRDTSTI       0    0    0    0    0    0    3    0    1    0
GGTCGGGATATTCCTATGGCG     GRDIPMA       0    0    0    0    0    0    0    0    0    3
GGTCGGGATCAGCAGAATATT     GRDQQNI       0    0    0    0    0    1    0    0    0    0
GGTCGGGATCAGCAGAATGTT     GRDQQNV       0    0    0    0    0    0    0    0    1    0
GGTCGGGATCAGGTGTGGATT     GRDQVWI       0    0    0    1    0    0    0    0    0    0
GGTCGGGATCCGCTGTAGGAG     GRDPLQE       0    0    0    0    0    0    1    0    0    0
GGTCGGGATCCGCTGTTGGTG     GRDPLLV       0    0    0    0    0    0    1    0    0    0
GGTCGGGATCTGCAGTATGTT     GRDLQYV       0    0    0    1    0    0    0    0    0    0
GGTCGGGATCTGGTGTGGATT     GRDLVWI       0    0    0    0    1    0    0    0    0    0
GGTCGGGATCTTATGACACGG     GRDLMTR       0    0    0    0    0    0    1    0    0    0
GGTCGGGATCTTATGACTCGG     GRDLMTR       0    0    0    0    0    0    1    0    0    3
GGTCGGGATGAGACTCATTGG     GRDETHW       0    0    0    0    0    0    0    0    0    1
GGTCGGGATGAGGTGTGGATT     GRDEVWI       0    0    0    0    3    0    0    0    0    0
GGTCGGGATGCTCCTAATCAG     GRDAPNQ       0    0    0    0    0    3    0    0    0    0
GGTCGGGATGCTCCTACTCAT     GRDAPTH       0    0    0    0    0    0    0    0    0    3
GGTCGGGATGGTACGCAGGGG     GRDGTQG       0    0    0    0    0    0    0    0    1    0
GGTCGGGATGGTACGCTGGGG     GRDGTLG       0    0    0    0    0    0    0    0    1    0
GGTCGGGATGTGATGCATTTT     GRDVMHF       0    0    0    0    0    0    3    0    0    0
GGTCGGGATGTTGCTGAGATT     GRDVAEI       0    0    0    0    0    0    0    0    0    1
GGTCGGGATTATGATACTATG     GRDYDTM       0    0    0    0    1    0    0    0    0    0
GGTCGGGATTCTTCTACTATT     GRDSSTI       0    0    0    0    0    0    0    0    1    0
GGTCGGGATTTTCATATTACG     GRDFHIT       0    0    0    0    0    0    0    0    0    3
GGTCGGGATTTTGATACTATG     GRDFDTM       0    0    0    0    1    0    0    0    0    0
GGTCGGGCGAATCATAATCCG     GRANHNP       0    0    0    1    0    0    0    0    0    0
GGTCGGGCGACGCTTTCGAAT     GRATLSN       0    0    0    0    0    0    0    0    0    1
GGTCGGGCGAGTGCTGCTGAG     GRASAAE       0    0    0    0    0    0    0    0    3    0
GGTCGGGCGCATATGCTGATT     GRAHMLI       0    0    0    0    0    0    1    0    0    0
GGTCGGGCGGATCTGTCGCAT     GRADLSH       0    0    0    1    0    0    0    0    0    0
GGTCGGGCGTCTAGTATGGAT     GRASSMD       0    0    0    0    0    0    0    3    0    0
GGTCGGGCGTGGTGTTGTGAG     GRAWCCE       0    0    0    0    0    0    0    0    1    0
GGTCGGGCTACTATGGCTCAT     GRATMAH       0    0    0    0    0    1    0    0    0    0
GGTCGGGCTACTCAGGCTCAT     GRATQAH       0    0    0    0    0    0    0    1    0    0
GGTCGGGCTAGTTATTGGCCG     GRASYWP       0    0    0    0    0    0    0    0    0    1
GGTCGGGCTAGTTATTGGCCT     GRASYWP       0    0    0    0    0    0    0    0    0    1
GGTCGGGCTAGTTGGGGTGTT     GRASWGV       0    0    0    0    0    0    0    1    0    0
GGTCGGGCTGCGAATTTGTCT     GRAANLS       0    0    0    0    0    0    1    0    0    0
GGTCGGGCTTTTACGTTTCCG     GRAFTFP       0    0    0    0    0    0    0    0    0    1
GGTCGGGGGCCGTGGCTGAAA     GRGPWLK       0    0    0    0    0    0    0    0    0    1
GGTCGGGGGCCGTGGCTGAAT     GRGPWLN       0    0    0    0    0    0    0    0    0    1
GGTCGGGGGCCGTTGTCTTCG     GRGPLSS       0    0    0    0    0    0    0    0    0    3
GGTCGGGGGGAGTTGTCTCAT     GRGELSH       0    0    0    0    0    0    0    1    0    0
GGTCGGGTGACTGTGTATAAT     GRVTVYN       0    0    0    0    0    0    0    3    0    0
GGTCGGGTGACTTATTCTCCG     GRVTYSP       0    0    0    0    0    0    0    3    0    0
GGTCGGGTGCTTATGTATGAT     GRVLMYD       0    0    0    0    0    1    0    0    0    0
GGTCGGGTTAATATGATGCTT     GRVNMML       0    0    0    0    0    0    1    0    0    0
GGTCGGGTTAATCAGTTTAGA     GRVNQFR       0    0    0    1    0    0    0    0    0    0
GGTCGGGTTAATCAGTTTAGT     GRVNQFS       0    0    0    1    0    0    0    0    0    0
GGTCGGGTTACTGGTGATCGG     GRVTGDR       0    0    0    0    0    1    0    0    0    0
GGTCGGGTTATGGAGGGGTCT     GRVMEGS       0    0    0    0    0    1    0    0    0    0
GGTCGGGTTATGGCTGAGACT     GRVMAET       0    0    0    0    0    3    0    0    0    0
GGTCGGGTTATTCTGGCGAAA     GRVILAK       0    0    0    0    0    1    0    0    0    0
GGTCGGGTTCCTTGGCTGACT     GRVPWLT       0    0    0    0    0    0    0    0    0    1
GGTCGGGTTCTGTAGACTTTT     GRVLQTF       0    0    0    0    0    0    0    0    0    1
GGTCGGGTTGATCATTCTGTA     GRVDHSV       0    0    0    0    0    1    0    0    0    0
GGTCGGGTTGATCGGACTACG     GRVDRTT       0    0    0    0    0    0    0    3    0    0
GGTCGGGTTGTGATTCTGAAT     GRVVILN       0    0    0    0    0    0    0    0    0    3
GGTCGGGTTGTGCCTCTGAAG     GRVVPLK       0    0    0    0    0    0    1    0    0    0
GGTCGGGTTTTTCTGGCGTAT     GRVFLAY       0    0    0    0    0    1    0    0    0    0
GGTCGGTATATTGATAGTCAG     GRYIDSQ       0    0    0    0    0    0    0    1    0    0
GGTCGGTATCATACTTATCCG     GRYHTYP       0    0    0    3    0    0    0    0    0    0
GGTCGGTATCCACAAAAGACA     GRYPQKT       0    0    0    0    0    0    0    0    0    1
GGTCGGTATCCTCATAAGACT     GRYPHKT       0    0    0    0    0    0    0    0    0    1
GGTCGGTATCCTCTTGATTTT     GRYPLDF       0    0    0    0    0    0    0    0    1    0
GGTCGGTATGATGCTTTAACA     GRYDALT       0    0    0    0    0    1    0    0    0    0
GGTCGGTATGATGCTTTTACT     GRYDAFT       0    0    0    0    0    1    0    0    0    1
GGTCGGTATGATGTTTTGCAT     GRYDVLH       0    0    0    0    0    0    0    0    0    1
GGTCGGTATTTTGCTGCGACT     GRYFAAT       0    0    0    0    0    0    1    0    0    0
GGTCGGTCGATGGCGCAGCTT     GRSMAQL       0    0    0    0    0    0    0    0    0    1
GGTCGGTCGCCTACGATGGGG     GRSPTMG       0    0    0    1    0    0    0    0    0    0
GGTCGGTCTAATTGGTTGCCG     GRSNWLP       0    0    0    0    0    0    1    0    0    0
GGTCGGTCTACGGAGATGTTA     GRSTEML       0    0    0    0    0    1    0    0    0    0
GGTCGGTCTACGGAGATGTTT     GRSTEMF       0    0    0    0    1    3    0    1    0    3
GGTCGGTCTTTGACTCTTTGG     GRSLTLW       0    0    0    0    0    1    0    0    0    0
GGTCGGTCTTTGATGTTGTAT     GRSLMLY       0    0    0    0    0    0    1    0    0    0
GGTCGGTGGCCTTTTAAGGAA     GRWPFKE       0    0    0    0    0    0    0    0    0    1
GGTCGGTGGCCTTTTAAGGAT     GRWPFKD       0    0    0    0    0    0    0    0    0    1
GGTCGGTGGCTTACTAATACG     GRWLTNT       0    0    0    0    0    0    0    3    0    0
GGTCGGTGGGGGACGCATAAT     GRWGTHN       0    0    0    0    0    1    0    0    0    0
GGTCGGTGGGTGGATCAGTCG     GRWVDQS       0    0    0    1    0    0    1    0    0    0
GGTCGGTGGTTGTCGCCAGCA     GRWLSPA       0    0    0    0    0    0    0    0    0    1
GGTCGGTGGTTGTCGCCTGCT     GRWLSPA       0    0    0    0    0    0    0    0    0    1
GGTCGGTGTACGTATTGTTTT     GRCTYCF       0    0    0    0    0    0    3    0    0    0
GGTCGGTTGATGAGTCAGCAT     GRLMSQH       0    0    0    0    0    0    0    1    0    0
GGTCGGTTGCAGTGGGATCAT     GRLQWDH       0    0    0    0    1    0    0    0    0    0
GGTCGGTTGCCGTATTTGAGT     GRLPYLS       0    0    0    1    0    0    0    0    0    0
GGTCGGTTGCCTGCGGAGACT     GRLPAET       0    0    0    0    0    0    0    3    0    0
GGTCGGTTGCTGCCTATGGTT     GRLLPMV       0    0    0    0    0    1    0    0    0    0
GGTCGGTTGGTTAATTATATG     GRLVNYM       0    0    0    0    0    0    3    0    0    0
GGTCGGTTGTTTCAGACGCAA     GRLFQTQ       0    0    0    0    0    0    0    0    1    0
GGTCGGTTTACTATGTTGGAG     GRFTMLE       0    0    0    0    0    0    0    0    0    1
GGTCGGTTTATTCTGAATTCT     GRFILNS       0    0    0    0    0    0    0    0    0    3
GGTCGGTTTCCTGCTATGATG     GRFPAMM       0    0    0    0    0    0    1    0    0    0
GGTCGGTTTGCGGTTACTTAT     GRFAVTY       0    0    0    0    0    0    0    0    0    3
GGTCGGTTTTAGAATGGGCCG     GRFQNGP       0    0    0    1    0    0    0    0    0    0
GGTCGTAATCCTCCGCAGTCA     GRNPPQS       0    0    0    0    0    0    0    0    0    1
GGTCGTAATCTTGCGAGTAAA     GRNLASK       0    0    0    0    0    0    1    0    0    0
GGTCGTAATCTTTGTCCTAAT     GRNLCPN       0    0    0    0    0    0    0    1    0    0
GGTCGTAATGAGGAGGTTAGG     GRNEEVR       0    0    0    0    0    0    0    0    0    1
GGTCGTAATGCGTCTGTTCAG     GRNASVQ       0    0    0    0    0    0    3    0    0    0
GGTCGTAATGCTCCTACTTAT     GRNAPTY       0    0    0    0    0    0    1    0    0    0
GGTCGTAATGGGATTCATATG     GRNGIHM       0    0    0    0    0    1    0    0    0    0
GGTCGTAATGTTCCTCCTCCG     GRNVPPP       0    0    0    0    0    0    0    0    1    0
GGTCGTAATTATCCTGTGACA     GRNYPVT       0    0    0    0    0    0    0    0    0    1
GGTCGTAATTATCCTGTGACT     GRNYPVT       0    0    0    0    0    0    0    0    0    1
GGTCGTACGACTGCGCCTCCT     GRTTAPP       0    0    0    0    0    3    0    0    0    0
GGTCGTACGCAGTAGAATATG     GRTQQNM       0    0    0    0    0    0    0    0    0    1
GGTCGTACGCATTTTCCGATT     GRTHFPI       0    0    0    0    0    0    0    0    0    1
GGTCGTACGGAGCTGACTGAG     GRTELTE       0    0    0    0    0    0    1    0    0    0
GGTCGTACGGAGCTGACTGAT     GRTELTD       0    0    0    0    0    0    1    0    0    0
GGTCGTACGGGTACGGAGCAT     GRTGTEH       0    0    0    0    0    0    0    1    0    0
GGTCGTACGGTGCCGGAGTAT     GRTVPEY       0    0    0    0    0    1    0    0    0    0
GGTCGTACGGTGGTTGCGAAA     GRTVVAK       0    0    0    0    1    0    0    0    0    0
GGTCGTACGGTGGTTGCGAAT     GRTVVAN       0    0    0    0    1    0    0    0    0    0
GGTCGTACGGTTATTAATGCT     GRTVINA       0    0    0    0    0    0    1    0    0    0
GGTCGTACTAGTGATATGGAA     GRTSDME       0    0    0    0    0    0    1    0    0    0
GGTCGTACTAGTGATATGGAT     GRTSDMD       0    0    0    0    0    0    1    0    0    0
GGTCGTACTCATGAGCTTGGG     GRTHELG       0    0    0    0    0    0    1    0    0    0
GGTCGTACTCATGCGATGATA     GRTHAMI       0    0    0    0    1    0    0    0    0    0
GGTCGTACTCATGCGATGATT     GRTHAMI       0    0    0    0    1    0    0    0    0    0
GGTCGTACTGGGAAGGGACCA     GRTGKGP       0    0    0    0    0    0    0    1    0    0
GGTCGTACTGGGATGGGTCCT     GRTGMGP       0    0    0    0    0    0    0    1    0    0
GGTCGTACTGGGATTTCGGTG     GRTGISV       0    0    0    0    0    3    0    0    0    0
GGTCGTACTTGTTCTGATTTG     GRTCSDL       0    0    0    0    0    0    0    0    0    1
GGTCGTACTTTTCAGTATTTG     GRTFQYL       0    0    0    0    0    0    1    0    0    0
GGTCGTAGTATTACTGCTTAT     GRSITAY       0    0    0    0    0    1    0    0    0    0
GGTCGTAGTCTGGTTATGTGG     GRSLVMW       0    0    0    0    0    0    0    0    0    3
GGTCGTAGTGAGATGAAGGTG     GRSEMKV       0    0    0    0    0    0    0    0    0    1
GGTCGTAGTGAGTTGAGTAAT     GRSELSN       0    0    0    0    0    1    0    0    0    0
GGTCGTAGTTTTACTGCTTAT     GRSFTAY       0    0    0    0    0    1    0    0    0    0
GGTCGTAGTTTTGGGGCTTAG     GRSFGAQ       0    0    0    0    0    0    0    3    0    0
GGTCGTATGACGGATCCGCAG     GRMTDPQ       0    0    0    0    0    0    1    0    0    0
GGTCGTATGACGGATCCGCAT     GRMTDPH       0    0    0    0    0    0    1    0    0    0
GGTCGTATGACGGGGTATTCA     GRMTGYS       0    0    0    0    0    0    1    0    0    1
GGTCGTATGACGGGGTATTCT     GRMTGYS       0    0    0    0    0    0    1    1    0    1
GGTCGTATGCAGCCTGAGTCT     GRMQPES       0    0    0    0    0    0    0    1    0    3
GGTCGTATGCAGGATAGTCCA     GRMQDSP       0    0    1    0    0    0    0    0    0    0
GGTCGTATGCAGGATAGTCCT     GRMQDSP       0    0    1    0    0    0    0    0    0    0
GGTCGTATGCATTTTAATAGT     GRMHFNS       0    0    0    0    0    1    0    0    0    0
GGTCGTATGCCGGCTTAGGAG     GRMPAQE       0    0    0    1    0    0    0    0    0    0
GGTCGTATGCTGGCTGATTGG     GRMLADW       0    0    0    0    0    1    0    0    0    0
GGTCGTATGCTTAGGCATATT     GRMLRHI       0    0    0    0    0    1    0    0    0    0
GGTCGTATGCTTGAGACTAGG     GRMLETR       0    0    0    0    0    0    0    0    1    0
GGTCGTATGCTTGGGTCTAGT     GRMLGSS       0    0    0    0    0    0    0    1    0    0
GGTCGTATGCTTTGGCAAAAA     GRMLWQK       0    0    0    0    0    1    0    0    0    0
GGTCGTATGGCGTATGTTTAG     GRMAYVQ       0    0    0    0    0    0    1    0    0    0
GGTCGTATGGCTCAGACGAAA     GRMAQTK       0    0    0    0    0    0    1    0    0    0
GGTCGTATGGCTCAGACGAAT     GRMAQTN       0    0    0    0    0    0    1    0    0    0
GGTCGTATGTCTTAGGAGACG     GRMSQET       0    0    0    3    0    0    0    0    0    0
GGTCGTATGTGGCATTCTGTT     GRMWHSV       0    0    0    0    0    0    0    0    0    1
GGTCGTATTACTACTGCTAAT     GRITTAN       0    0    0    0    0    1    0    0    0    0
GGTCGTATTACTCCTCCTTCG     GRITPPS       0    0    0    1    0    1    0    0    0    0
GGTCGTATTATTGGGGCGGAG     GRIIGAE       0    0    0    0    0    0    0    0    1    0
GGTCGTATTATTGGGGCGGAT     GRIIGAD       0    0    0    0    0    0    0    0    1    0
GGTCGTATTCAGATGCCTTAT     GRIQMPY       0    0    0    0    0    0    1    0    0    1
GGTCGTATTCAGGAGGCGTCT     GRIQEAS       0    0    0    0    0    0    0    0    1    0
GGTCGTATTCAGGAGGCTACA     GRIQEAT       0    0    0    0    0    0    0    0    1    0
GGTCGTATTCATACGTGGATG     GRIHTWM       0    0    0    0    0    0    0    1    0    0
GGTCGTATTCATACGTGGATT     GRIHTWI       0    0    0    0    0    0    0    1    0    0
GGTCGTATTCCGACTGAGAAG     GRIPTEK       0    0    0    0    0    1    0    0    0    0
GGTCGTATTCCGCAGATAGCA     GRIPQIA       0    0    0    0    0    0    1    0    0    0
GGTCGTATTCCGCAGATTGCT     GRIPQIA       0    0    0    3    0    0    3    0    0    0
GGTCGTATTCCTCAGACGAGT     GRIPQTS       0    0    0    0    0    0    0    0    0    3
GGTCGTATTCTGATGCCTTAT     GRILMPY       0    0    0    0    0    0    1    0    0    0
GGTCGTATTGAGCCTGATTCT     GRIEPDS       0    0    0    0    0    0    0    1    0    0
GGTCGTATTGAGGAGATGCAG     GRIEEMQ       0    0    0    0    0    0    1    0    0    0
GGTCGTATTGAGGAGATGCAT     GRIEEMH       0    0    0    0    0    0    1    0    0    0
GGTCGTATTTATAATCCGACG     GRIYNPT       0    0    0    0    0    0    0    1    0    0
GGTCGTATTTTGGAGACTGCG     GRILETA       0    0    0    0    0    1    0    0    0    0
GGTCGTCAAGAGAGAACAGAG     GRQERTE       0    0    0    0    0    0    1    0    0    0
GGTCGTCAGACGGTGCAGATT     GRQTVQI       0    0    0    0    0    0    1    0    0    0
GGTCGTCAGATGCTGATTAAA     GRQMLIK       0    0    0    0    0    1    0    0    0    0
GGTCGTCAGATGCTGATTAAT     GRQMLIN       0    0    0    0    0    1    0    0    0    0
GGTCGTCAGGAGGATAGGCCG     GRQEDRP       0    0    0    0    0    0    0    1    0    0
GGTCGTCAGGCGCTGGTGCTG     GRQALVL       0    0    0    0    0    0    0    0    0    1
GGTCGTCAGGCGCTGGTGCTT     GRQALVL       0    0    0    0    0    0    0    0    0    1
GGTCGTCAGGTGGATAGGCCG     GRQVDRP       0    0    0    0    0    0    0    1    0    0
GGTCGTCATCTGCATCCTGAG     GRHLHPE       0    0    0    0    0    0    0    0    3    0
GGTCGTCATGAGCATCCGCCT     GRHEHPP       0    0    0    0    0    0    3    0    0    0
GGTCGTCATGATCTGGGGACT     GRHDLGT       0    0    0    0    0    3    0    0    0    0
GGTCGTCATGCTAGTAATCAT     GRHASNH       0    0    0    0    1    0    0    0    0    0
GGTCGTCATGCTATTAATAAT     GRHAINN       0    0    0    0    0    0    0    1    0    0
GGTCGTCATGTGCTTGAGATT     GRHVLEI       0    0    0    0    0    1    0    0    0    0
GGTCGTCATGTGTGTTCTGAG     GRHVCSE       0    0    0    0    0    0    1    0    0    0
GGTCGTCATGTTGATCCGCCG     GRHVDPP       0    0    0    0    0    0    0    1    0    0
GGTCGTCATTTGAATGTTCCG     GRHLNVP       0    0    0    0    0    0    0    1    0    0
GGTCGTCATTTTGATGCGATG     GRHFDAM       0    0    0    1    0    0    0    0    0    0
GGTCGTCCGAAACAGAAGGAG     GRPKQKE       0    0    0    0    0    0    0    0    0    1
GGTCGTCCGAATACTGATGCG     GRPNTDA       0    0    0    1    0    0    0    0    0    1
GGTCGTCCGAATACTGATGCT     GRPNTDA       0    0    0    0    0    0    0    0    0    1
GGTCGTCCGATTCTGAAGGTG     GRPILKV       0    0    0    0    0    0    0    0    0    1
GGTCGTCCGATTTCTACTGTG     GRPISTV       0    0    0    0    1    0    0    0    0    0
GGTCGTCCGCTGTGGCCTCTT     GRPLWPL       0    0    0    0    0    3    0    0    0    0
GGTCGTCCGCTTTCTATGTCG     GRPLSMS       0    0    0    0    0    0    1    0    0    0
GGTCGTCCGGATCAGGCGACA     GRPDQAT       0    0    0    0    0    0    0    0    0    1
GGTCGTCCGGATCAGGCGTCT     GRPDQAS       0    0    0    0    0    0    0    0    0    1
GGTCGTCCGGCTAGTCTTATT     GRPASLI       0    0    0    0    0    1    0    0    0    1
GGTCGTCCGGCTGATAAGAAT     GRPADKN       0    0    0    0    0    0    1    0    0    0
GGTCGTCCGGTGCAGACTGTT     GRPVQTV       0    0    0    0    0    0    3    0    0    0
GGTCGTCCGGTTACGTTGCAG     GRPVTLQ       0    0    0    0    0    1    0    0    0    0
GGTCGTCCGGTTACTGAGAGT     GRPVTES       0    0    0    0    0    0    1    0    0    0
GGTCGTCCGGTTCAGGAGCAA     GRPVQEQ       0    0    0    0    0    0    0    0    1    0
GGTCGTCCGGTTCAGGTGCAT     GRPVQVH       0    0    0    0    0    0    0    0    1    0
GGTCGTCCGGTTCAGTTGATG     GRPVQLM       0    0    0    0    0    0    0    0    1    0
GGTCGTCCGTCTACTAATATG     GRPSTNM       0    0    0    0    0    0    3    0    0    0
GGTCGTCCGTGGGTTACTTTA     GRPWVTL       0    0    0    0    0    0    1    0    0    0
GGTCGTCCGTGGGTTACTTTT     GRPWVTF       0    0    0    0    0    0    1    0    0    0
GGTCGTCCGTTTATTAAGAGT     GRPFIKS       0    0    0    0    0    0    1    0    0    0
GGTCGTCCGTTTGGGGGTAGT     GRPFGGS       0    0    0    0    0    0    1    0    0    0
GGTCGTCCGTTTGGGGGTTGT     GRPFGGC       0    0    0    0    0    0    1    0    0    0
GGTCGTCCTACGCTGAGTGTG     GRPTLSV       0    0    0    0    0    3    0    0    0    0
GGTCGTCCTAGTTGGTAGGGG     GRPSWQG       0    0    0    0    0    0    0    0    1    0
GGTCGTCCTCCGATGGTAAAA     GRPPMVK       0    0    0    0    0    0    0    0    0    1
GGTCGTCCTCCGATGGTTAAT     GRPPMVN       0    0    0    0    0    0    0    0    0    1
GGTCGTCCTCCGGTGCTGCAT     GRPPVLH       0    0    0    0    1    0    0    0    0    0
GGTCGTCCTGAGAATAGTCAT     GRPENSH       0    0    1    0    0    0    0    0    0    0
GGTCGTCCTGATCATGCTGTT     GRPDHAV       0    0    0    1    0    0    1    0    0    0
GGTCGTCCTGATCTGAGTTTA     GRPDLSL       0    0    1    0    0    0    0    0    0    0
GGTCGTCCTGCGGATTTGATG     GRPADLM       0    0    0    0    0    1    0    0    0    0
GGTCGTCCTGTTGAGTCGTCG     GRPVESS       0    0    0    0    0    0    1    0    0    0
GGTCGTCTGAATCCGACGGTG     GRLNPTV       0    0    0    0    0    1    0    0    0    0
GGTCGTCTGAGTTTTATGGCG     GRLSFMA       0    0    0    0    0    0    0    1    0    0
GGTCGTCTGCCGAGTGATCGG     GRLPSDR       0    0    0    0    0    0    0    0    0    3
GGTCGTCTGGAGACGTCGCCG     GRLETSP       0    0    0    0    1    0    0    0    0    0
GGTCGTCTGGATTAGAATTCT     GRLDQNS       0    0    0    0    0    0    0    0    0    1
GGTCGTCTGTATACTTCTCAA     GRLYTSQ       0    0    0    0    0    0    1    0    0    0
GGTCGTCTGTATACTTCTCAT     GRLYTSH       0    0    0    0    0    0    1    0    0    0
GGTCGTCTGTATCCGGAGCAT     GRLYPEH       0    0    0    3    0    0    0    0    0    1
GGTCGTCTGTATTCTAGTTAT     GRLYSSY       0    0    0    0    0    0    0    1    0    0
GGTCGTCTTACGTAGAGTCAT     GRLTQSH       0    0    0    0    0    3    0    0    0    0
GGTCGTCTTACTGGTATGGTG     GRLTGMV       0    0    0    0    0    1    0    0    0    0
GGTCGTCTTACTGGTATGGTT     GRLTGMV       0    0    0    0    0    1    0    0    0    0
GGTCGTCTTATTAATACGTAT     GRLINTY       0    0    0    0    1    0    0    0    0    0
GGTCGTCTTCATTATCTGTGT     GRLHYLC       0    0    0    0    0    0    1    0    0    0
GGTCGTCTTCATTGGCGAGAA     GRLHWRE       0    0    0    1    0    0    0    0    0    0
GGTCGTCTTCATTGGCGTGAT     GRLHWRD       0    0    0    1    0    0    0    0    0    0
GGTCGTCTTGCGGATATTACT     GRLADIT       0    0    0    0    0    0    0    3    0    0
GGTCGTCTTGTTGCGTTTATT     GRLVAFI       0    0    0    0    0    0    0    1    0    0
GGTCGTCTTTCTGGGAATGCG     GRLSGNA       0    0    0    0    0    0    1    0    0    0
GGTCGTCTTTCTTAGGCAGCA     GRLSQAA       0    0    0    0    0    1    0    0    0    0
GGTCGTCTTTCTTAGGCTGCT     GRLSQAA       0    0    0    0    0    1    0    0    0    0
GGTCGTGAGATTGGTTCTGTG     GREIGSV       0    0    0    0    0    0    0    0    0    1
GGTCGTGAGGGGGAAGAGCCA     GREGEEP       0    0    0    0    0    0    1    0    0    0
GGTCGTGAGGGGGTTGTGCCT     GREGVVP       0    0    0    0    0    0    1    0    0    0
GGTCGTGAGGGTTGGGGTCAG     GREGWGQ       0    0    0    0    0    0    1    0    0    0
GGTCGTGAGGTGGCTGAGGCT     GREVAEA       0    0    0    0    0    0    0    1    0    0
GGTCGTGAGGTGTCTGGGACG     GREVSGT       0    0    0    0    0    0    0    1    0    0
GGTCGTGAGGTTTGGAAAGCA     GREVWKA       0    0    0    0    0    0    1    0    0    0
GGTCGTGAGGTTTGGAATGCT     GREVWNA       0    0    3    3    3    0    1    0    0    1
GGTCGTGAGTGGAATACTATT     GREWNTI       0    0    0    0    0    3    0    0    0    0
GGTCGTGAGTGGTCTGGTCCA     GREWSGP       0    0    0    0    0    0    1    0    0    0
GGTCGTGAGTGGTCTGGTCCT     GREWSGP       0    0    0    0    0    0    1    0    0    0
GGTCGTGAGTTTATGCATAAG     GREFMHK       0    0    0    0    0    0    0    3    0    0
GGTCGTGATAATGCTAAGTTG     GRDNAKL       0    0    0    0    0    0    0    3    0    0
GGTCGTGATACGACGTATTTA     GRDTTYL       0    0    0    0    0    0    1    0    0    0
GGTCGTGATACGACGTATTTT     GRDTTYF       0    0    0    0    0    0    1    0    0    0
GGTCGTGATACTGGGCAGTTG     GRDTGQL       0    0    0    0    0    0    1    0    0    0
GGTCGTGATAGGGATTGGGGG     GRDRDWG       0    0    0    0    0    0    1    0    0    0
GGTCGTGATCCTATGATGCAT     GRDPMMH       0    0    0    0    0    0    3    0    0    0
GGTCGTGATCCTGATGAGCCT     GRDPDEP       0    0    0    0    0    0    0    0    3    0
GGTCGTGATCTGTGGAATCCA     GRDLWNP       0    0    0    0    1    0    0    0    0    0
GGTCGTGATCTGTGGAATCCT     GRDLWNP       0    0    0    1    1    1    4    4    0    1
GGTCGTGATGCGGGTATTGTG     GRDAGIV       0    0    0    0    0    3    0    0    0    0
GGTCGTGATGCTATTTATCGG     GRDAIYR       0    0    0    0    0    1    0    0    0    0
GGTCGTGATGCTATTTATCGT     GRDAIYR       0    0    0    0    0    1    0    0    0    0
GGTCGTGATGGGAATGAGCAT     GRDGNEH       0    0    0    0    0    3    0    0    1    0
GGTCGTGATGGGCAGAATTAT     GRDGQNY       0    0    0    0    1    0    0    0    0    0
GGTCGTGATGGGCCGAAACGA     GRDGPKR       0    0    0    0    0    0    0    0    0    1
GGTCGTGATGGGCCGTATCGT     GRDGPYR       0    0    0    0    0    0    0    0    0    1
GGTCGTGATGGTGGTAATCGG     GRDGGNR       0    0    0    0    0    0    1    0    0    0
GGTCGTGATGTTATTCATCAT     GRDVIHH       0    0    0    0    0    0    1    0    0    0
GGTCGTGATTCGCAGACTCAG     GRDSQTQ       0    0    0    0    0    4    0    0    0    0
GGTCGTGATTTTACTAATCCG     GRDFTNP       0    0    0    0    0    0    3    0    0    0
GGTCGTGCGAATGTTGATAAT     GRANVDN       0    0    0    0    0    0    0    0    0    1
GGTCGTGCGAATGTTGATATG     GRANVDM       0    0    0    0    0    0    0    0    0    1
GGTCGTGCGACGATTCCGAAG     GRATIPK       0    0    0    0    0    3    0    0    0    0
GGTCGTGCGACTAATATTCCG     GRATNIP       0    0    0    0    0    0    1    0    0    0
GGTCGTGCGACTAATATTCCT     GRATNIP       0    0    0    0    0    0    1    0    0    0
GGTCGTGCGATTGCTTTTATG     GRAIAFM       0    0    0    0    0    0    3    0    0    0
GGTCGTGCGCAGGGTACTCTG     GRAQGTL       0    0    0    1    1    0    0    0    0    0
GGTCGTGCGCCTATGGTGCCT     GRAPMVP       0    0    0    0    0    0    0    1    0    0
GGTCGTGCGCTGGGTACTCTG     GRALGTL       0    0    0    1    0    0    0    0    0    0
GGTCGTGCGGCGGAGGATTAT     GRAAEDY       0    0    0    0    0    0    1    0    0    0
GGTCGTGCGGTGTTTTATAAA     GRAVFYK       0    0    0    0    0    0    0    1    0    0
GGTCGTGCGGTGTTTTATAAT     GRAVFYN       0    0    0    0    0    0    0    1    0    0
GGTCGTGCTACGCCTGTTCTA     GRATPVL       0    0    0    0    0    0    0    0    1    0
GGTCGTGCTACGCCTGTTCTT     GRATPVL       0    0    0    0    0    0    0    0    1    0
GGTCGTGCTACGGAGGCTTGA     GRATEA*       0    0    0    0    0    0    1    0    0    0
GGTCGTGCTCAGAGTATTATT     GRAQSII       0    0    0    0    0    0    0    0    0    1
GGTCGTGCTCAGCTTTTGATT     GRAQLLI       0    0    0    0    0    3    0    0    0    0
GGTCGTGCTCATTATAGTCTT     GRAHYSL       0    0    0    0    0    3    0    0    0    0
GGTCGTGCTCCTTAGACTCTG     GRAPQTL       0    0    0    0    0    0    0    1    0    0
GGTCGTGCTGCGCTTATTAGT     GRAALIS       0    0    0    0    0    3    0    0    0    0
GGTCGTGCTGCGTCTGTTAAA     GRAASVK       0    0    0    0    0    0    0    1    0    0
GGTCGTGCTGCGTCTGTTAAT     GRAASVN       0    0    0    0    0    3    0    1    1    0
GGTCGTGCTTTGGTTAATGAG     GRALVNE       0    0    0    0    0    0    0    0    1    0
GGTCGTGGGATTCCTATTGAG     GRGIPIE       0    0    0    0    0    0    1    0    0    0
GGTCGTGGGGAGATGACTGTG     GRGEMTV       0    0    0    0    0    0    1    0    0    0
GGTCGTGGGGATGATTCGTGA     GRGDDS*       0    0    0    1    0    0    0    0    0    0
GGTCGTGGGGATGATTCGTGT     GRGDDSC       0    0    0    1    0    0    0    0    0    0
GGTCGTGGGGTGGATTATAAA     GRGVDYK       0    0    0    0    0    0    1    0    0    0
GGTCGTGGGGTGGATTATATT     GRGVDYI       0    0    0    0    0    0    1    0    0    0
GGTCGTGGTACGATTAATTTT     GRGTINF       0    0    0    0    0    0    0    0    0    1
GGTCGTGGTCTTCAGGGGCCT     GRGLQGP       0    0    0    1    0    0    0    0    0    0
GGTCGTGGTGATACGCCGGGT     GRGDTPG       0    0    0    0    0    0    0    1    0    0
GGTCGTGGTGATAGTACGCTG     GRGDSTL       0    0    0    0    0    0    0    0    0    1
GGTCGTGGTGCGGATTGGATG     GRGADWM       0    0    0    1    0    0    0    0    0    0
GGTCGTGTGAATCCTACGCCG     GRVNPTP       0    0    0    3    1    0    0    0    0    1
GGTCGTGTGAATGAGCCTGAA     GRVNEPE       0    0    0    0    0    0    1    0    0    0
GGTCGTGTGAATGAGCCTGTT     GRVNEPV       0    0    0    0    0    0    1    0    0    0
GGTCGTGTGAATGCGACGAAT     GRVNATN       0    0    0    0    0    0    0    0    3    0
GGTCGTGTGACTATTTCTGCG     GRVTISA       0    0    0    0    0    0    0    0    0    3
GGTCGTGTGATTAAGGCAGAG     GRVIKAE       0    0    0    0    0    0    1    0    0    0
GGTCGTGTGATTAAGGCTGAG     GRVIKAE       0    0    0    0    0    0    1    0    0    0
GGTCGTGTGATTCCTAGAACG     GRVIPRT       0    0    0    0    0    0    0    0    0    1
GGTCGTGTGATTCCTAGTACG     GRVIPST       0    0    0    0    0    0    1    0    0    1
GGTCGTGTGCATGTTCCGCGG     GRVHVPR       0    0    0    0    1    0    0    0    0    0
GGTCGTGTGCCTACTACTTAT     GRVPTTY       0    0    0    0    0    1    0    0    0    0
GGTCGTGTGCCTCGTACTGAT     GRVPRTD       0    0    0    0    0    1    0    0    0    0
GGTCGTGTGTGGACTATTTAT     GRVWTIY       0    0    0    0    0    3    0    0    0    0
GGTCGTGTGTTTATGACTCAG     GRVFMTQ       0    0    0    0    0    0    0    3    0    0
GGTCGTGTTAATGAGGGGCAT     GRVNEGH       0    0    0    0    0    0    0    0    1    0
GGTCGTGTTACGTCTATTCGT     GRVTSIR       0    0    0    0    0    0    0    0    0    1
GGTCGTGTTCTTCATCAGCAG     GRVLHQQ       0    0    3    0    0    0    0    0    0    0
GGTCGTGTTCTTTATACTGAG     GRVLYTE       0    0    0    0    0    0    0    1    1    0
GGTCGTGTTGATTCTGCGCCT     GRVDSAP       0    0    0    0    0    0    0    0    0    3
GGTCGTGTTGATTGGCATTAT     GRVDWHY       0    0    0    0    0    0    1    0    0    0
GGTCGTTAGGAGCCGCCTCCT     GRQEPPP       0    0    0    0    0    1    0    0    0    0
GGTCGTTATACTACTACTATA     GRYTTTI       0    0    0    0    0    1    0    0    0    0
GGTCGTTATACTACTACTATT     GRYTTTI       0    0    0    0    0    1    0    0    0    0
GGTCGTTATCTTCAGTATTGG     GRYLQYW       0    0    0    0    0    1    0    0    0    0
GGTCGTTATCTTCATAGTTAG     GRYLHSQ       0    0    0    0    0    0    1    0    0    0
GGTCGTTATGATAATTGTTAT     GRYDNCY       0    0    1    0    0    0    0    0    0    0
GGTCGTTATGATTCTGATAAT     GRYDSDN       0    0    0    0    0    0    0    1    0    0
GGTCGTTATTCTGAGGATAGT     GRYSEDS       0    0    1    0    0    0    0    0    0    0
GGTCGTTCGAGTTATGCTGCA     GRSSYAA       0    0    0    0    0    0    1    0    0    0
GGTCGTTCGAGTTATGCTGCT     GRSSYAA       0    0    0    0    0    0    1    0    0    0
GGTCGTTCGATGCATCTTACT     GRSMHLT       0    0    0    0    0    3    0    0    0    0
GGTCGTTCGCTGGTTAATTAT     GRSLVNY       0    0    0    0    0    0    0    0    0    3
GGTCGTTCGGAGCCTCCGTAT     GRSEPPY       0    0    0    0    0    1    0    0    0    0
GGTCGTTCGGTGCATTAGATG     GRSVHQM       0    0    0    0    0    0    1    0    0    0
GGTCGTTCGGTTTCTGCTGTT     GRSVSAV       0    0    0    0    0    0    0    0    1    0
GGTCGTTCGTCTATTGATGGT     GRSSIDG       0    0    0    0    0    0    0    0    0    1
GGTCGTTCGTTGGTGGATTAG     GRSLVDQ       0    0    3    0    0    0    0    0    0    0
GGTCGTTCTAATGCGCATTTG     GRSNAHL       0    0    0    0    0    0    0    0    0    1
GGTCGTTCTATTGGTTATGAG     GRSIGYE       0    0    0    1    0    0    3    1    0    1
GGTCGTTCTTATGATTTAAAG     GRSYDLK       0    0    0    0    0    0    1    0    0    0
GGTCGTTCTTATGATTTTATG     GRSYDFM       0    0    0    0    0    0    1    0    0    0
GGTCGTTGGACGGTTTGTGAT     GRWTVCD       0    0    0    0    0    0    0    0    0    1
GGTCGTTGGCCTCTTGAGCAG     GRWPLEQ       0    0    0    0    0    0    0    3    0    0
GGTCGTTGGCTGACTTTGGAG     GRWLTLE       0    0    0    0    0    0    0    0    0    3
GGTCGTTGGGATGGGCCGCAG     GRWDGPQ       0    0    0    1    0    0    0    0    0    0
GGTCGTTGGGGTCATTGGTCT     GRWGHWS       0    0    0    0    0    0    0    0    0    1
GGTCGTTGGTGTCAAAGGACA     GRWCQRT       0    0    0    0    0    0    0    0    0    1
GGTCGTTGGTTTACTTTTGAT     GRWFTFD       0    0    0    0    0    0    1    0    0    0
GGTCGTTGGTTTCCTAGTTCA     GRWFPSS       0    0    0    0    0    0    0    0    0    1
GGTCGTTGGTTTCCTAGTTCT     GRWFPSS       0    0    0    0    0    0    0    0    0    1
GGTCGTTGTAATCATTATCTT     GRCNHYL       0    0    0    0    0    0    0    1    0    0
GGTCGTTGTCATTAGACGGAT     GRCHQTD       0    0    0    0    0    0    0    3    0    0
GGTCGTTGTGAGCCACGAACA     GRCEPRT       0    0    1    0    0    0    0    0    0    0
GGTCGTTGTGAGCCTCGTTCT     GRCEPRS       0    0    1    0    0    0    0    0    0    0
GGTCGTTGTGAGGCTGAGTAT     GRCEAEY       0    0    0    0    0    1    1    0    0    0
GGTCGTTGTGCTACGACGTCA     GRCATTS       0    0    0    0    0    1    0    0    0    0
GGTCGTTGTGCTACGACGTCT     GRCATTS       0    0    0    0    0    1    1    0    0    0
GGTCGTTGTGCTAGTACGCTT     GRCASTL       0    0    0    0    0    0    1    0    0    0
GGTCGTTTGACTCATGAGCCG     GRLTHEP       0    0    0    0    0    0    0    0    0    1
GGTCGTTTGACTCATGAGCCT     GRLTHEP       0    0    0    0    0    0    0    0    0    1
GGTCGTTTGCAGCAGCAGCCG     GRLQQQP       0    0    0    0    0    0    1    0    0    0
GGTCGTTTGCCTAGTACTAAT     GRLPSTN       0    0    1    0    0    0    0    0    0    0
GGTCGTTTGCCTCCTGTGGGG     GRLPPVG       0    0    0    0    0    0    0    0    0    3
GGTCGTTTGTATACTTATGCG     GRLYTYA       0    0    0    0    0    0    1    0    0    0
GGTCGTTTGTCGTTGTGGTTT     GRLSLWF       0    0    0    0    0    0    1    0    0    0
GGTCGTTTTACTGCGAGTGAT     GRFTASD       0    0    0    0    0    1    0    0    0    0
GGTCGTTTTATTACTCAGAAT     GRFITQN       0    0    0    0    0    0    0    3    0    0
GGTCGTTTTGAGACTGCTTTG     GRFETAL       0    0    0    0    0    0    1    0    0    0
GGTCGTTTTGTTACTGATGTG     GRFVTDV       0    0    0    0    0    0    0    4    0    0
GGTCGTTTTGTTGCTATTTTG     GRFVAIL       0    0    0    0    0    1    1    0    0    0
GGTCTGAAAAGGCCACAACAG     GLKRPQQ       0    0    0    0    0    1    0    0    0    0
GGTCTGAAAGGGAAAAAGAAG     GLKGKKK       0    0    1    0    0    0    0    0    0    0
GGTCTGAAGAATCTTTGTTAG     GLKNLCQ       0    0    0    1    0    0    0    0    0    0
GGTCTGAAGAATGGGAATCAG     GLKNGNQ       0    0    0    0    0    0    0    0    0    1
GGTCTGAAGAATGTTGTGAAA     GLKNVVK       0    0    0    0    0    0    0    0    0    1
GGTCTGAAGAATGTTGTGAAT     GLKNVVN       0    0    0    0    0    0    0    1    0    1
GGTCTGAAGAGTATTACTTAG     GLKSITQ       0    0    0    0    0    0    3    0    0    0
GGTCTGAAGATGATTACGTAT     GLKMITY       0    0    0    0    0    0    0    1    0    0
GGTCTGAAGATGTGGGTAGCA     GLKMWVA       0    0    0    0    0    0    1    0    0    0
GGTCTGAAGATGTGGGTTGCT     GLKMWVA       0    0    0    0    0    0    1    0    0    0
GGTCTGAAGATTACGAGGAAT     GLKITRN       0    0    0    0    0    0    1    0    0    0
GGTCTGAAGCATAGTCCTCCG     GLKHSPP       0    0    0    0    0    0    3    0    0    0
GGTCTGAAGGAGAGTCCGTTG     GLKESPL       0    0    0    0    0    0    3    0    0    0
GGTCTGAAGGATGAGAAGCGT     GLKDEKR       0    0    0    0    0    3    0    0    0    0
GGTCTGAAGGCGGTTGGGGTT     GLKAVGV       0    0    0    0    0    0    1    0    0    0
GGTCTGAAGGCTCGTCCGCAT     GLKARPH       0    0    0    1    0    0    0    0    0    0
GGTCTGAAGGCTGTTCGTAAT     GLKAVRN       0    0    0    0    0    1    0    0    0    0
GGTCTGAAGGTTCCGTATTGG     GLKVPYW       0    0    0    0    0    3    0    0    0    0
GGTCTGAAGTATACGATGTTT     GLKYTMF       0    0    0    0    0    0    0    3    0    0
GGTCTGAAGTATGCTCATAAG     GLKYAHK       0    0    0    0    0    0    0    0    0    1
GGTCTGAAGTATGTTGTGAAT     GLKYVVN       0    0    0    0    0    0    0    0    0    1
GGTCTGAAGTCTATTCCGTGG     GLKSIPW       0    0    4    0    0    0    0    0    0    0
GGTCTGAAGTGGCAGACTACG     GLKWQTT       0    0    3    0    0    0    0    0    0    0
GGTCTGAAGTTGCAGGTGACA     GLKLQVT       0    0    0    0    0    0    0    0    1    0
GGTCTGAAGTTGCAGGTGACT     GLKLQVT       0    0    0    0    0    0    0    0    1    0
GGTCTGAAGTTGGCGACTCCG     GLKLATP       0    0    0    0    0    0    0    0    0    3
GGTCTGAATAAGACGCTGAAT     GLNKTLN       0    0    0    1    0    0    0    0    0    0
GGTCTGAATAATCCTAATAGT     GLNNPNS       0    0    0    0    0    0    0    3    0    0
GGTCTGAATAATTGGAAGGCG     GLNNWKA       0    0    0    0    0    0    0    0    0    3
GGTCTGAATACGTTTGATTCG     GLNTFDS       0    0    0    1    0    0    0    0    0    0
GGTCTGAATAGGCCGCATTTT     GLNRPHF       0    0    0    0    0    0    3    0    0    0
GGTCTGAATAGGTCGGCTGAA     GLNRSAE       0    0    0    0    0    0    1    0    0    0
GGTCTGAATATGAAGATTGGT     GLNMKIG       0    0    0    0    0    0    0    0    1    0
GGTCTGAATATTTATACGCGT     GLNIYTR       0    0    3    0    0    0    0    0    0    0
GGTCTGAATATTTTGCTTAGG     GLNILLR       0    0    0    0    0    0    3    0    0    0
GGTCTGAATCCGTAGATTTGA     GLNPQI*       0    0    0    0    0    0    0    1    0    0
GGTCTGAATCTGCTGCCTGAT     GLNLLPD       0    0    0    0    0    0    0    3    0    0
GGTCTGAATCTTAAGCGTTGG     GLNLKRW       0    0    0    0    1    0    0    0    0    0
GGTCTGAATCTTAATGCGCAT     GLNLNAH       0    0    0    0    0    0    1    0    0    0
GGTCTGAATCTTAGGTCGAAA     GLNLRSK       0    0    0    0    0    0    0    0    1    0
GGTCTGAATCTTAGGTCGAAT     GLNLRSN       0    0    0    0    0    0    0    0    1    0
GGTCTGAATGATCGGCTTAGG     GLNDRLR       0    0    0    0    0    0    1    0    0    0
GGTCTGAATGATCGGCTTAGT     GLNDRLS       0    0    0    0    0    0    1    0    0    0
GGTCTGAATGCGGCTTGGACT     GLNAAWT       0    0    0    0    0    0    0    1    0    0
GGTCTGAATGCTCTGCGGACT     GLNALRT       0    0    0    0    0    0    0    0    0    1
GGTCTGAATGGGAATTTGAAG     GLNGNLK       0    0    1    0    0    0    0    0    0    0
GGTCTGAATTATCATCATATA     GLNYHHI       0    0    0    0    1    0    0    0    0    0
GGTCTGAATTATCATCATATT     GLNYHHI       0    0    0    0    1    0    0    0    0    0
GGTCTGAATTATTATAATCAG     GLNYYNQ       0    0    0    3    0    0    1    0    0    0
GGTCTGAATTCTATGCTTGCG     GLNSMLA       0    0    0    0    0    0    0    1    0    0
GGTCTGAATTCTTATAAGAGT     GLNSYKS       0    0    0    0    0    3    0    0    0    0
GGTCTGAATTCTTATAAGATA     GLNSYKI       0    0    0    0    0    1    0    0    0    0
GGTCTGAATTGGTCGGCTGAT     GLNWSAD       0    0    0    0    0    0    1    0    0    0
GGTCTGAATTGTTCGACGCGT     GLNCSTR       0    0    0    0    0    0    1    0    0    0
GGTCTGACGAAGACTATTTCG     GLTKTIS       0    0    0    0    0    0    0    3    0    0
GGTCTGACGAAGACTATTTCT     GLTKTIS       0    0    0    0    0    0    0    0    0    1
GGTCTGACGAATACTCATTGG     GLTNTHW       0    0    0    0    0    1    0    0    0    0
GGTCTGACGACAGAGAGACCG     GLTTERP       0    0    0    0    0    1    0    0    0    0
GGTCTGACGATGGTTGCTAAG     GLTMVAK       0    0    0    0    0    0    0    1    0    0
GGTCTGACGATTTATGGGCCT     GLTIYGP       0    0    0    1    0    0    0    0    0    0
GGTCTGACGATTTCTGAGGAT     GLTISED       0    0    0    0    0    0    3    0    0    0
GGTCTGACGCCGAAGGAACGG     GLTPKER       0    0    0    0    0    0    1    0    0    0
GGTCTGACGCCTCAGATGGTA     GLTPQMV       0    0    0    0    0    0    1    0    0    0
GGTCTGACGCCTCAGATGGTT     GLTPQMV       0    0    0    0    0    3    1    0    0    1
GGTCTGACGCGTCTTCCTACT     GLTRLPT       0    0    0    1    0    0    0    0    0    0
GGTCTGACGCGTGAGGAGTAT     GLTREEY       0    0    0    0    0    0    0    0    0    1
GGTCTGACGCGTGGGAAGCTG     GLTRGKL       0    0    0    0    0    0    3    0    0    0
GGTCTGACGCTTAGGTTTCTT     GLTLRFL       0    0    0    0    0    0    1    0    0    0
GGTCTGACGGAGGATAAGAGG     GLTEDKR       0    0    0    0    0    1    0    0    0    0
GGTCTGACGGATCGTACGATG     GLTDRTM       0    0    0    1    0    0    0    0    0    0
GGTCTGACGGCTTGGATGATA     GLTAWMI       0    0    0    0    0    0    0    1    0    0
GGTCTGACGGCTTGGATGATT     GLTAWMI       0    0    0    0    0    0    0    1    0    0
GGTCTGACGGGGAGTAGGGAT     GLTGSRD       0    0    0    0    0    1    0    0    0    0
GGTCTGACGGGTCATAATATG     GLTGHNM       0    0    0    0    0    1    0    0    0    0
GGTCTGACGGTGGATAAGAGG     GLTVDKR       0    0    0    1    0    0    0    0    0    0
GGTCTGACGTAGACTATTTCG     GLTQTIS       0    0    0    0    0    0    0    0    0    1
GGTCTGACGTAGCCTCGTGAG     GLTQPRE       0    0    0    0    0    0    0    0    1    0
GGTCTGACGTATCAGCCTTAT     GLTYQPY       0    0    0    0    0    0    1    0    0    3
GGTCTGACGTATCGGTATAAA     GLTYRYK       0    0    0    0    0    0    1    0    0    0
GGTCTGACGTATCGGTATAAT     GLTYRYN       0    0    0    0    0    0    1    0    0    0
GGTCTGACGTATGAGTAGGCT     GLTYEQA       0    0    0    0    0    0    1    0    0    3
GGTCTGACGTCTGAGTGTCCG     GLTSECP       0    0    0    0    0    1    0    0    0    0
GGTCTGACTAAGAATTCGATG     GLTKNSM       0    0    0    0    0    0    0    3    0    0
GGTCTGACTAAGGCGCAAGAA     GLTKAQE       0    0    0    0    0    0    1    0    0    0
GGTCTGACTAAGGCGCTTGAT     GLTKALD       0    0    0    0    0    0    1    0    0    0
GGTCTGACTAAGGGGGCTGAA     GLTKGAE       0    0    0    0    0    0    0    0    0    1
GGTCTGACTAAGGGGGCTGAT     GLTKGAD       0    0    0    0    0    0    0    0    0    3
GGTCTGACTAATTCGACGCTG     GLTNSTL       0    0    0    0    0    0    0    0    0    1
GGTCTGACTAATTTTCCTAAT     GLTNFPN       0    0    0    0    0    0    1    0    0    0
GGTCTGACTACGAAGAGTATG     GLTTKSM       0    0    0    0    0    1    0    0    0    0
GGTCTGACTACTTAGAATGAG     GLTTQNE       0    0    0    0    0    0    0    1    0    0
GGTCTGACTACTTAGACTCCT     GLTTQTP       0    0    0    0    3    0    0    0    0    0
GGTCTGACTAGTATGAAACAA     GLTSMKQ       0    0    0    0    0    0    0    1    0    1
GGTCTGACTAGTATGAATCTT     GLTSMNL       0    0    0    0    0    1    0    1    0    1
GGTCTGACTAGTGGTCAGAAG     GLTSGQK       0    0    0    0    0    0    1    0    0    0
GGTCTGACTATGAATACGCAT     GLTMNTH       0    0    0    0    0    0    0    1    0    1
GGTCTGACTATTCCTTGTACG     GLTIPCT       0    0    0    0    0    0    1    0    0    0
GGTCTGACTCATTGTCTTTCT     GLTHCLS       0    0    0    0    0    0    0    0    0    3
GGTCTGACTCCTTCGCTACGA     GLTPSLR       0    0    0    0    0    1    0    0    0    0
GGTCTGACTCCTTCGCTTCGT     GLTPSLR       0    0    0    0    0    1    0    0    0    0
GGTCTGACTCTGATGATGAAG     GLTLMMK       0    0    0    0    0    1    0    0    3    0
GGTCTGACTCTGGTGCGGTAT     GLTLVRY       0    0    0    0    0    0    0    0    0    1
GGTCTGACTCTTGCGCCGCGG     GLTLAPR       0    0    0    0    3    0    0    0    0    0
GGTCTGACTGATGTGATTTAT     GLTDVIY       0    0    0    0    0    0    0    0    0    1
GGTCTGACTGATGTTAATCTT     GLTDVNL       0    0    0    0    0    3    0    0    0    0
GGTCTGACTGCGAATCAGCGG     GLTANQR       0    0    1    0    0    0    0    0    0    1
GGTCTGACTGCGAATCAGCGT     GLTANQR       0    0    0    0    0    0    0    0    0    1
GGTCTGACTGGGTCGGTGCAT     GLTGSVH       0    0    0    0    0    1    0    0    0    0
GGTCTGACTGTGCAGGCGCAT     GLTVQAH       0    0    0    0    0    0    0    3    0    0
GGTCTGACTGTGTAGACGAGT     GLTVQTS       0    0    0    0    0    0    0    0    3    0
GGTCTGACTGTTAGTGTGATG     GLTVSVM       0    0    0    0    0    0    0    0    3    0
GGTCTGACTGTTGCTGCAAAA     GLTVAAK       0    0    0    0    0    0    0    1    0    0
GGTCTGACTGTTGCTGCTAAT     GLTVAAN       0    0    0    0    0    0    0    1    0    0
GGTCTGACTTATAATGGTACT     GLTYNGT       0    0    0    0    0    0    0    0    0    3
GGTCTGACTTATGATGTTCAT     GLTYDVH       0    0    0    0    0    0    3    0    0    0
GGTCTGACTTATGTTTTTGCT     GLTYVFA       0    0    0    0    0    0    0    1    0    0
GGTCTGACTTCTGAGCGGCAG     GLTSERQ       0    0    0    0    0    0    0    3    0    0
GGTCTGACTTGGACTAGTCAT     GLTWTSH       0    0    1    0    0    0    0    0    0    0
GGTCTGAGGAAACCGCCGAGA     GLRKPPR       0    0    0    1    0    1    1    1    0    0
GGTCTGAGGAAAGGAAAACAA     GLRKGKQ       0    0    0    0    0    0    1    0    0    0
GGTCTGAGGAATCCGCCCAGT     GLRNPPS       0    0    0    1    0    0    0    0    0    0
GGTCTGAGGAATCCGCCGAGC     GLRNPPS       0    0    0    0    1    0    0    0    0    0
GGTCTGAGGAATCCGCCGATA     GLRNPPI       0    0    1    1    0    0    0    0    0    1
GGTCTGAGGAATCCGCCTATA     GLRNPPI       0    0    0    0    1    0    0    0    0    0
GGTCTGAGGACGGGTCATCCT     GLRTGHP       0    0    0    0    0    0    3    0    0    0
GGTCTGAGGACGGTGGCTAGA     GLRTVAR       0    0    0    0    1    0    0    0    0    0
GGTCTGAGGACGGTGGCTAGT     GLRTVAS       0    0    0    0    1    0    0    0    0    0
GGTCTGAGGATGCCTCATGAG     GLRMPHE       0    0    0    0    0    0    1    0    0    0
GGTCTGAGGCTGACTAATTCG     GLRLTNS       0    0    0    0    0    0    1    0    0    0
GGTCTGAGGCTTCTGGCAGCA     GLRLLAA       0    0    0    0    0    1    0    0    0    0
GGTCTGAGGCTTCTGGCTGCT     GLRLLAA       0    0    0    0    0    1    0    0    0    0
GGTCTGAGGGTTTAGATTCGA     GLRVQIR       0    0    0    0    0    0    0    1    0    0
GGTCTGAGGGTTTAGATTCGT     GLRVQIR       0    0    0    0    0    0    0    1    0    0
GGTCTGAGGTATCCGTAGGTT     GLRYPQV       0    0    0    0    0    0    4    0    0    0
GGTCTGAGGTATGGTTATCAT     GLRYGYH       0    0    0    0    0    1    1    0    0    0
GGTCTGAGGTTGCTGCATGTG     GLRLLHV       0    0    0    0    0    0    0    1    3    0
GGTCTGAGTAAACGGCAGAAG     GLSKRQK       0    0    0    0    0    1    0    0    0    0
GGTCTGAGTAAGAAGTTTCTT     GLSKKFL       0    0    0    3    0    0    0    0    0    0
GGTCTGAGTAAGCAGGGTTAT     GLSKQGY       0    0    0    0    0    0    0    0    0    1
GGTCTGAGTAATAATTGGTGG     GLSNNWW       0    0    0    0    0    0    0    0    1    0
GGTCTGAGTAATAATTGGTGT     GLSNNWC       0    0    0    0    0    0    0    0    1    0
GGTCTGAGTAATATGTAACCA     GLSNM*P       0    0    1    0    0    0    0    0    0    0
GGTCTGAGTAATATGTTTCCA     GLSNMFP       0    0    0    0    0    0    0    0    1    0
GGTCTGAGTAATATGTTTCCT     GLSNMFP       0    0    1    0    0    0    0    0    1    1
GGTCTGAGTAATCGGCAGATG     GLSNRQM       0    0    0    0    0    1    0    0    0    0
GGTCTGAGTAATTCGTCTCGG     GLSNSSR       0    0    0    0    0    0    1    0    0    0
GGTCTGAGTACGATTAGGCAA     GLSTIRQ       0    0    0    0    0    0    0    1    0    0
GGTCTGAGTACTCTGAATCCT     GLSTLNP       0    0    0    0    0    0    0    1    0    0
GGTCTGAGTATGGGTTAGACT     GLSMGQT       0    0    0    0    0    0    0    0    0    1
GGTCTGAGTCATCAGATGTTG     GLSHQML       0    0    0    0    0    0    0    1    0    0
GGTCTGAGTCATCCGAGGCAG     GLSHPRQ       0    0    0    0    0    0    3    0    0    0
GGTCTGAGTCATCCTCTGCGT     GLSHPLR       0    0    0    0    0    0    0    3    0    0
GGTCTGAGTCATGCTATTCGG     GLSHAIR       0    0    0    0    0    0    1    3    0    0
GGTCTGAGTCATGGTGCTAGA     GLSHGAR       0    0    0    0    0    0    0    0    0    1
GGTCTGAGTCATGGTGCTAGT     GLSHGAS       0    0    0    0    0    0    0    0    0    1
GGTCTGAGTCCGCATCGTTGG     GLSPHRW       0    0    0    0    0    0    0    0    0    1
GGTCTGAGTCTTACTAATTCA     GLSLTNS       0    0    0    0    0    0    1    0    0    0
GGTCTGAGTCTTACTAATTCT     GLSLTNS       0    0    0    0    0    0    1    0    0    0
GGTCTGAGTGAGACTGTGTTT     GLSETVF       0    0    0    0    0    0    3    0    0    0
GGTCTGAGTGATACTCAGACT     GLSDTQT       0    0    0    0    0    0    1    0    0    0
GGTCTGAGTGGGCCTGCTTAT     GLSGPAY       0    0    0    0    0    0    0    1    0    0
GGTCTGAGTGGGGCGCTTCCA     GLSGALP       0    0    0    0    0    0    0    1    0    0
GGTCTGAGTGGTGGTCCTCTG     GLSGGPL       0    0    0    3    0    0    0    0    0    0
GGTCTGAGTGTTTTTTGGCAA     GLSVFWQ       0    0    1    0    0    0    0    0    0    0
GGTCTGAGTTATTCGACGCTT     GLSYSTL       0    0    0    0    0    0    3    0    0    0
GGTCTGAGTTGGCAGCGTTAA     GLSWQR*       0    0    0    0    0    0    1    0    0    0
GGTCTGAGTTGGCAGCGTTAT     GLSWQRY       0    0    0    0    0    0    1    0    0    0
GGTCTGAGTTTGTATTAGAAG     GLSLYQK       0    0    0    0    0    3    0    0    0    0
GGTCTGATGAATACTAGTCCA     GLMNTSP       0    0    0    0    0    0    1    0    0    0
GGTCTGATGAATACTAGTCCT     GLMNTSP       0    0    0    0    0    0    1    0    0    0
GGTCTGATGAATGCGGCTCGT     GLMNAAR       0    0    0    0    0    3    0    0    0    0
GGTCTGATGACTCAGCGTATT     GLMTQRI       0    0    0    0    0    0    1    0    0    0
GGTCTGATGAGTATTCCGGAT     GLMSIPD       0    0    0    0    0    1    0    0    0    0
GGTCTGATGATTACGAAGCTG     GLMITKL       0    0    0    0    0    1    0    0    0    0
GGTCTGATGCATGGGATTCGT     GLMHGIR       0    0    0    0    0    0    0    0    0    1
GGTCTGATGCCGATTTTTCTT     GLMPIFL       0    0    0    0    0    3    0    0    0    0
GGTCTGATGCCTATTTGGCTT     GLMPIWL       0    0    0    0    0    0    0    1    0    0
GGTCTGATGCCTCCGGTGAAG     GLMPPVK       0    0    0    0    0    0    1    0    0    0
GGTCTGATGCGTCATGTTACG     GLMRHVT       0    0    0    0    0    0    0    0    0    3
GGTCTGATGGAGCCTTGGTAG     GLMEPWQ       0    0    0    0    0    0    1    0    0    0
GGTCTGATGGATCAGGTGATG     GLMDQVM       0    0    0    0    0    0    0    1    0    0
GGTCTGATGGATCTGAAGCAG     GLMDLKQ       0    0    0    1    0    0    0    0    0    0
GGTCTGATGGATGCGATGGAA     GLMDAME       0    0    0    0    0    1    0    0    0    0
GGTCTGATGGATGCGATGGAT     GLMDAMD       0    0    0    0    0    1    0    0    0    0
GGTCTGATGGCGCATTTGCCT     GLMAHLP       0    0    0    0    0    0    1    0    0    0
GGTCTGATGGCTGCGCAGAAG     GLMAAQK       0    0    0    0    0    1    0    0    0    0
GGTCTGATGGGGAATCATATG     GLMGNHM       0    0    0    0    0    1    0    0    0    0
GGTCTGATGGGGAATCATATT     GLMGNHI       0    0    0    0    0    1    0    0    0    0
GGTCTGATGGTGGATCTGAGG     GLMVDLR       0    0    0    0    0    0    0    1    0    0
GGTCTGATGTCGGGGAATGCT     GLMSGNA       0    0    0    0    0    0    0    1    0    1
GGTCTGATGTCTGAGAATTAT     GLMSENY       0    0    0    0    0    0    0    0    0    1
GGTCTGATGTCTGAGAATTTG     GLMSENL       0    0    0    0    0    0    0    0    0    1
GGTCTGATGTCTTCTGGTACG     GLMSSGT       0    0    0    0    0    0    0    3    0    0
GGTCTGATGTTTACGAAGCTG     GLMFTKL       0    0    0    0    0    1    0    0    0    0
GGTCTGATTAATCTGCAAAAA     GLINLQK       0    0    0    0    0    0    0    1    0    0
GGTCTGATTAATCTGCATTTT     GLINLHF       0    0    0    0    0    0    0    1    0    0
GGTCTGATTACTAGGTCGCCG     GLITRSP       0    0    0    0    0    0    0    0    0    1
GGTCTGATTACTGGGACGCCT     GLITGTP       0    0    0    0    0    0    0    0    1    0
GGTCTGATTAGGGTGCATACT     GLIRVHT       0    0    0    0    0    3    0    0    0    0
GGTCTGATTAGTACGGCTGAT     GLISTAD       0    0    0    0    0    0    0    1    0    0
GGTCTGATTCATCATAAGAGG     GLIHHKR       0    0    0    0    0    0    0    0    1    0
GGTCTGATTCATCATAAGTGG     GLIHHKW       0    0    0    0    0    0    0    0    1    0
GGTCTGATTCATGGTGATGCG     GLIHGDA       0    0    0    0    0    0    1    0    0    0
GGTCTGATTCCGCCTTCGCCG     GLIPPSP       0    0    0    0    0    0    1    0    0    0
GGTCTGATTCCTATTATTGTT     GLIPIIV       0    0    0    0    0    0    0    0    0    1
GGTCTGATTCCTGAGCTGCGT     GLIPELR       0    0    0    0    0    0    1    0    0    0
GGTCTGATTCTTGGTGTTGGT     GLILGVG       0    0    0    0    0    0    0    1    0    0
GGTCTGATTCTTGGTGTTGTA     GLILGVV       0    0    0    0    0    0    0    1    0    0
GGTCTGATTGATGTTGAGAAA     GLIDVEK       0    0    0    0    0    0    1    0    0    0
GGTCTGATTGATGTTGAGAAT     GLIDVEN       0    0    0    0    0    0    4    0    0    0
GGTCTGATTGATTGTTAGGAT     GLIDCQD       0    0    0    0    0    1    0    0    0    0
GGTCTGATTGGTGTTGATCCT     GLIGVDP       0    0    0    0    0    0    1    0    0    0
GGTCTGATTGGTGTTTATGAT     GLIGVYD       0    0    0    0    0    1    0    0    0    0
GGTCTGATTGTGCAGAATATT     GLIVQNI       0    0    0    0    0    3    0    0    0    0
GGTCTGATTTATATTTGGTAT     GLIYIWY       0    0    0    0    0    0    0    1    0    0
GGTCTGATTTATCAGAATTTT     GLIYQNF       0    0    0    0    0    0    0    1    0    0
GGTCTGATTTATCGTTCGAGT     GLIYRSS       0    0    0    0    0    0    3    0    0    0
GGTCTGATTTGGCCGGTTCCT     GLIWPVP       0    0    0    0    0    1    0    0    0    0
GGTCTGCAAGCAGGAACAAAG     GLQAGTK       0    0    0    0    0    0    0    0    1    0
GGTCTGCAGAAAAAAACAAAG     GLQKKTK       0    0    0    0    0    0    0    0    1    0
GGTCTGCAGATGCTGACTTAA     GLQMLT*       0    0    0    0    0    0    0    0    0    1
GGTCTGCAGATGCTGACTTAT     GLQMLTY       0    0    0    0    0    0    0    0    0    1
GGTCTGCAGATGGCGGCTATG     GLQMAAM       0    0    0    0    0    0    0    0    0    3
GGTCTGCAGATGTCTTATACT     GLQMSYT       0    0    0    1    0    0    0    0    0    0
GGTCTGCAGATGTGGGGGTTG     GLQMWGL       0    0    0    0    0    0    0    0    0    3
GGTCTGCAGCCGGAGGAGAAT     GLQPEEN       0    0    0    0    0    0    1    0    0    0
GGTCTGCAGCCTCATTATAAT     GLQPHYN       0    0    0    1    0    0    0    0    0    0
GGTCTGCAGGATTTTATTACT     GLQDFIT       0    0    0    1    0    0    0    0    0    0
GGTCTGCAGGTGAAGCATTTG     GLQVKHL       0    0    0    0    1    0    0    0    0    0
GGTCTGCAGGTGCGTGAGCAG     GLQVREQ       0    0    0    0    0    0    0    0    0    1
GGTCTGCAGTATTATTCAAAG     GLQYYSK       0    0    1    0    0    0    0    0    0    0
GGTCTGCAGTATTATTCTAAG     GLQYYSK       0    0    0    1    0    0    0    0    3    3
GGTCTGCAGTATTATTCTAAT     GLQYYSN       0    0    0    0    0    0    0    0    1    0
GGTCTGCAGTCTAATAGTTCG     GLQSNSS       0    0    0    0    0    3    0    0    0    0
GGTCTGCAGTCTAGTACGCTT     GLQSSTL       0    0    0    0    0    0    1    0    0    0
GGTCTGCAGTCTCTTCGGGTT     GLQSLRV       0    0    1    0    0    0    0    0    0    0
GGTCTGCAGTGGACGGATAAG     GLQWTDK       0    0    0    0    0    1    0    0    0    0
GGTCTGCAGTGGCCTAAGACG     GLQWPKT       0    0    0    0    0    0    0    0    0    1
GGTCTGCAGTTGTATATGTAT     GLQLYMY       0    0    0    0    0    0    0    0    0    1
GGTCTGCAGTTGTTGACTACG     GLQLLTT       0    0    0    0    0    0    0    0    0    1
GGTCTGCATAAGAATAAGGAG     GLHKNKE       0    0    0    0    0    3    0    0    0    0
GGTCTGCATAGTTCTTCGATG     GLHSSSM       0    0    0    0    0    0    0    3    0    0
GGTCTGCATATTGATATTCTT     GLHIDIL       0    0    0    0    0    0    3    0    0    0
GGTCTGCATCGTCATATTCAG     GLHRHIQ       0    0    0    0    0    0    3    0    0    0
GGTCTGCATCTTAGAAGAAAA     GLHLRRK       0    0    0    0    0    0    1    0    0    0
GGTCTGCATCTTAGTAGTTTA     GLHLSSL       0    0    0    0    0    1    0    0    0    0
GGTCTGCATCTTAGTAGTTTT     GLHLSSF       0    0    0    0    0    1    0    0    0    0
GGTCTGCATGAGTGGGAGTTG     GLHEWEL       0    0    0    0    0    1    0    0    0    0
GGTCTGCATGATAAGGGGTGA     GLHDKG*       0    0    0    0    0    1    0    0    0    0
GGTCTGCATGATAAGGGGTGT     GLHDKGC       0    0    0    0    0    1    0    0    0    0
GGTCTGCATGCGAGTTTGTAG     GLHASLQ       0    0    0    0    0    1    0    0    0    0
GGTCTGCATGCTAAGCTGTAT     GLHAKLY       0    0    0    0    0    0    0    1    0    0
GGTCTGCATGCTGGTTCTTAG     GLHAGSQ       0    0    0    0    0    0    0    0    1    0
GGTCTGCATGGGCTTGCGTAG     GLHGLAQ       0    0    0    0    0    0    1    0    0    0
GGTCTGCATGTTCATTTTGAG     GLHVHFE       0    0    0    0    0    0    0    1    0    0
GGTCTGCATGTTCATTTTGAT     GLHVHFD       0    0    0    0    0    0    0    1    0    0
GGTCTGCATTGGTTTCCGGAT     GLHWFPD       0    0    0    0    0    0    0    0    1    0
GGTCTGCATTGGTTTCCGGTG     GLHWFPV       0    0    0    0    0    0    0    0    1    0
GGTCTGCCGACGACGAGTGCT     GLPTTSA       0    0    0    0    1    0    0    0    0    0
GGTCTGCCGACTATTCCTTCA     GLPTIPS       0    0    0    0    0    0    0    1    0    0
GGTCTGCCGACTATTCCTTCT     GLPTIPS       0    0    0    0    0    0    0    1    0    0
GGTCTGCCGAGGACGACTTTG     GLPRTTL       0    0    0    0    0    0    1    0    0    0
GGTCTGCCGAGGGTGTTGGAG     GLPRVLE       0    0    0    0    0    0    1    0    0    0
GGTCTGCCGAGGGTGTTGGAT     GLPRVLD       0    0    0    0    0    0    1    0    0    0
GGTCTGCCGAGTACGCTGCAA     GLPSTLQ       0    0    0    0    0    0    0    1    0    0
GGTCTGCCGAGTACGCTGCTT     GLPSTLL       0    0    0    0    0    0    0    1    0    0
GGTCTGCCGCATAAGGAGCGG     GLPHKER       0    0    0    0    0    0    0    0    1    0
GGTCTGCCGCTTAGTCTTGCG     GLPLSLA       0    0    0    0    0    0    0    1    0    0
GGTCTGCCGCTTCTTCTGAAG     GLPLLLK       0    0    0    0    0    0    1    0    0    0
GGTCTGCCGCTTTATAAGCAG     GLPLYKQ       0    0    0    0    0    0    1    0    0    0
GGTCTGCCGGAGCTGTCTATT     GLPELSI       0    0    0    0    0    0    1    0    0    0
GGTCTGCCGGAGCTTCTTAGT     GLPELLS       0    0    0    0    0    0    0    0    1    0
GGTCTGCCGGAGGTGAGTGTG     GLPEVSV       0    0    0    0    0    0    0    0    3    0
GGTCTGCCGGATACTCCTATG     GLPDTPM       0    0    0    0    0    0    0    1    0    0
GGTCTGCCGGCTTCTGTGAAG     GLPASVK       0    0    0    0    0    0    1    0    0    0
GGTCTGCCGTCGTTTCAGCCT     GLPSFQP       0    0    0    0    3    0    0    0    0    0
GGTCTGCCGTCTACGAAGAGA     GLPSTKR       0    0    0    0    0    0    0    1    0    0
GGTCTGCCGTCTACGAAGTGT     GLPSTKC       0    0    0    0    0    0    0    1    0    0
GGTCTGCCGTCTAGGCCGATT     GLPSRPI       0    0    0    0    0    0    1    0    0    0
GGTCTGCCGTGGACTAATGGT     GLPWTNG       0    0    0    0    0    0    1    0    0    0
GGTCTGCCGTTTCAGACTGTG     GLPFQTV       0    0    0    0    0    3    0    0    0    0
GGTCTGCCTAAGTGGATGTAG     GLPKWMQ       0    0    0    0    0    0    0    1    0    0
GGTCTGCCTAATTAGAGGACG     GLPNQRT       0    0    0    0    0    0    0    1    0    0
GGTCTGCCTACGCCGCATTAT     GLPTPHY       0    0    0    0    0    0    0    0    3    0
GGTCTGCCTACTCATCCTGAT     GLPTHPD       0    0    0    0    0    0    0    3    0    0
GGTCTGCCTAGGAATCCGACG     GLPRNPT       0    0    0    0    0    0    0    0    1    0
GGTCTGCCTAGGTTGCAACAG     GLPRLQQ       0    0    0    0    0    0    1    0    0    0
GGTCTGCCTAGGTTGCATCTG     GLPRLHL       0    0    0    0    1    0    0    0    0    0
GGTCTGCCTAGTTCGTTGCCT     GLPSSLP       0    0    0    0    0    0    3    0    0    0
GGTCTGCCTATGGCGCTTTCG     GLPMALS       0    0    0    0    0    0    3    0    0    0
GGTCTGCCTATTACGTTGCAG     GLPITLQ       0    0    0    0    0    0    3    1    0    0
GGTCTGCCTATTCGTGAGGCA     GLPIREA       0    0    0    0    1    0    0    0    0    0
GGTCTGCCTATTCGTGAGGCT     GLPIREA       0    0    0    0    1    0    0    0    0    0
GGTCTGCCTCCTTCTTATCTG     GLPPSYL       0    0    0    0    0    0    0    0    0    4
GGTCTGCCTCTGATTACTACG     GLPLITT       0    0    0    0    0    0    0    0    0    1
GGTCTGCCTGAGCAGGGGAGG     GLPEQGR       0    0    0    0    0    0    0    0    1    0
GGTCTGCCTGCGATTCAGATT     GLPAIQI       0    0    0    0    0    0    0    1    0    0
GGTCTGCCTGCTCGTCATGCG     GLPARHA       0    0    1    0    0    0    1    0    0    0
GGTCTGCCTGGTGTGGGTATT     GLPGVGI       0    0    0    0    3    0    0    0    0    0
GGTCTGCCTGTGAAGTTTGTG     GLPVKFV       0    0    0    0    0    0    0    0    0    3
GGTCTGCCTGTTTCGTCGCGG     GLPVSSR       0    0    0    0    0    0    0    0    0    3
GGTCTGCCTTAGCATCCGGAG     GLPQHPE       0    0    0    0    0    1    0    0    0    0
GGTCTGCCTTAGGCGATGAAT     GLPQAMN       0    0    0    0    0    0    1    0    0    0
GGTCTGCCTTAGTGGATGTAG     GLPQWMQ       0    0    0    0    0    0    0    1    0    0
GGTCTGCCTTCGACTCAGCGT     GLPSTQR       0    0    0    0    0    1    0    0    0    0
GGTCTGCCTTCGAGTTGTATT     GLPSSCI       0    0    0    0    0    0    0    0    0    1
GGTCTGCCTTCGTGGCAGCTT     GLPSWQL       0    0    0    0    0    0    0    0    0    1
GGTCTGCCTTCGTTTATGACG     GLPSFMT       0    0    0    0    0    0    0    0    0    1
GGTCTGCCTTCGTTTATGACT     GLPSFMT       0    0    0    0    0    0    0    0    0    1
GGTCTGCCTTGGTTGCAGAAA     GLPWLQK       0    0    0    0    1    0    0    0    0    0
GGTCTGCCTTGGTTGCAGAAT     GLPWLQN       0    0    0    0    3    0    0    0    0    0
GGTCTGCCTTGGTTGCATCTG     GLPWLHL       0    0    0    0    0    0    1    0    0    0
GGTCTGCCTTTGGATCCTATG     GLPLDPM       0    0    0    0    0    1    0    0    0    0
GGTCTGCCTTTTAAGAGGTCA     GLPFKRS       0    0    0    0    0    1    1    0    0    0
GGTCTGCCTTTTGAGTATTCT     GLPFEYS       0    0    0    0    0    0    1    0    0    0
GGTCTGCCTTTTTTTCATGCG     GLPFFHA       0    0    0    0    0    0    0    0    1    0
GGTCTGCGGAATCCGACGACA     GLRNPTT       0    0    0    1    0    0    0    0    0    0
GGTCTGCGGAATCCGACGTCT     GLRNPTS       0    0    0    1    0    0    0    0    0    0
GGTCTGCGGCATAATCCGTCT     GLRHNPS       0    0    0    0    0    0    1    0    0    0
GGTCTGCGGCATCTGGGGAAT     GLRHLGN       0    0    0    0    0    0    0    0    0    1
GGTCTGCGGGAGATGCAGCTG     GLREMQL       0    0    0    0    0    0    1    0    0    0
GGTCTGCGGGTGATGCAGCTG     GLRVMQL       0    0    0    0    0    0    1    0    0    0
GGTCTGCGGTCTCCTGTGGGT     GLRSPVG       0    0    0    0    0    0    3    0    0    0
GGTCTGCGTAATTGGACGAAT     GLRNWTN       0    0    0    0    0    0    3    0    0    0
GGTCTGCGTAGTTCGGTGGTT     GLRSSVV       0    0    0    0    0    3    0    0    0    0
GGTCTGCGTCTGAAGGATGAT     GLRLKDD       0    0    0    0    0    0    0    0    0    1
GGTCTGCGTGCTCATATTTCA     GLRAHIS       0    0    0    0    1    0    0    0    0    0
GGTCTGCGTGCTCATATTTCT     GLRAHIS       0    0    0    0    1    0    0    0    0    0
GGTCTGCGTGCTTGGGCTCCG     GLRAWAP       0    0    0    0    0    0    0    0    0    3
GGTCTGCGTGGGTATTTTTTT     GLRGYFF       0    0    0    0    0    0    0    0    3    0
GGTCTGCGTGGTATTGCTCCG     GLRGIAP       0    0    0    0    0    1    0    0    0    0
GGTCTGCGTGGTGTGCCTGAT     GLRGVPD       0    0    0    0    0    0    1    0    0    0
GGTCTGCGTGTGACTCAAACA     GLRVTQT       0    0    0    0    0    0    1    0    0    0
GGTCTGCGTGTGACTCTTACT     GLRVTLT       0    0    0    0    0    0    1    0    0    0
GGTCTGCGTGTGGCGAATGAA     GLRVANE       0    0    0    0    0    0    0    1    0    0
GGTCTGCGTGTGGCGAATGAT     GLRVAND       0    0    0    0    0    0    0    1    0    0
GGTCTGCGTGTTGATCTTACG     GLRVDLT       0    0    0    0    0    1    0    0    0    0
GGTCTGCGTGTTGATCTTACT     GLRVDLT       0    0    0    0    0    1    0    0    0    0
GGTCTGCGTTTTCTTGCGCAT     GLRFLAH       0    0    0    0    3    0    0    3    0    0
GGTCTGCTGAAGCCTGAGAAG     GLLKPEK       0    0    0    0    0    0    1    0    0    0
GGTCTGCTGAAGGATGCTTAT     GLLKDAY       0    0    0    0    0    0    0    0    1    0
GGTCTGCTGAAGTTTACGACG     GLLKFTT       0    0    0    0    0    0    1    0    0    0
GGTCTGCTGAATCGTCAAAAA     GLLNRQK       0    0    0    0    0    0    0    0    0    1
GGTCTGCTGAATCGTCATAAT     GLLNRHN       0    0    0    0    0    0    0    0    0    1
GGTCTGCTGACTGCGATTCCA     GLLTAIP       0    0    0    0    0    0    1    0    0    0
GGTCTGCTGCATAGTATGCCG     GLLHSMP       0    0    0    0    0    0    0    0    3    0
GGTCTGCTGCCTAGGCTGGAA     GLLPRLE       0    0    0    0    0    0    0    1    0    0
GGTCTGCTGCCTAGGCTGGAT     GLLPRLD       0    0    0    0    0    0    0    1    0    0
GGTCTGCTGCCTTCGCAGAAG     GLLPSQK       0    0    0    0    0    0    0    0    0    1
GGTCTGCTGCGTAGGCCTGAT     GLLRRPD       0    0    0    0    0    0    1    0    0    0
GGTCTGCTGCGTGTGACTGAT     GLLRVTD       0    0    0    0    0    0    0    0    1    0
GGTCTGCTGCGTGTTGAGACA     GLLRVET       0    0    0    0    0    0    0    0    1    0
GGTCTGCTGCGTGTTGAGACT     GLLRVET       0    0    0    0    0    0    0    0    1    0
GGTCTGCTGCGTTGGCCTGAA     GLLRWPE       0    0    0    0    0    0    1    0    0    0
GGTCTGCTGCTTAAGATTTAG     GLLLKIQ       0    0    0    0    0    0    0    0    1    0
GGTCTGCTGGGGATGTATAAG     GLLGMYK       0    0    0    0    0    1    0    0    0    0
GGTCTGCTGTAGACTCAGAGT     GLLQTQS       0    0    0    0    0    1    0    0    0    0
GGTCTGCTGTCTCGGCAGGTT     GLLSRQV       0    0    0    0    0    0    1    0    0    1
GGTCTGCTGTTGTCGCAGGCT     GLLLSQA       0    0    0    0    0    0    0    0    0    1
GGTCTGCTTAAGCAGATGCAG     GLLKQMQ       0    0    0    0    0    0    1    0    0    0
GGTCTGCTTAATCCGAGTGCG     GLLNPSA       0    0    0    0    0    0    0    0    0    1
GGTCTGCTTACGAAGGAGCCG     GLLTKEP       0    0    0    0    0    3    0    0    0    0
GGTCTGCTTACTACTCGACAG     GLLTTRQ       0    0    0    0    0    1    0    0    0    0
GGTCTGCTTACTACTCGTCAG     GLLTTRQ       0    0    0    0    0    1    0    0    0    0
GGTCTGCTTATGGCTCAGGGG     GLLMAQG       0    0    0    0    0    0    0    1    0    0
GGTCTGCTTCATAGTTTTCAG     GLLHSFQ       0    0    0    0    0    0    3    0    0    0
GGTCTGCTTCATCCTATTCCG     GLLHPIP       0    0    0    0    0    0    1    0    0    0
GGTCTGCTTCATGCTCGGCGT     GLLHARR       0    0    0    0    0    0    0    1    0    0
GGTCTGCTTCGGGTGTATGAG     GLLRVYE       0    0    0    0    0    3    0    0    0    0
GGTCTGCTTGATGAGTGTCAG     GLLDECQ       0    0    0    0    0    0    1    0    0    0
GGTCTGCTTGATTCTTCGCTT     GLLDSSL       0    0    0    0    0    0    0    0    1    0
GGTCTGCTTGCTCAGTATGAG     GLLAQYE       0    0    0    0    0    0    0    3    0    0
GGTCTGCTTGTGGGTGAGCTG     GLLVGEL       0    0    0    0    0    0    3    0    0    0
GGTCTGCTTTCGGCTTGGAAA     GLLSAWK       0    0    0    0    0    1    0    0    0    0
GGTCTGCTTTCGGCTTGGAAT     GLLSAWN       0    0    0    0    0    1    0    0    0    0
GGTCTGGAGAAGGATGAGAGG     GLEKDER       0    0    0    0    0    0    3    0    0    0
GGTCTGGAGAAGGTGAAGAAT     GLEKVKN       0    0    0    3    0    0    0    0    0    0
GGTCTGGAGAATATTTTGCTT     GLENILL       0    0    0    0    0    1    0    0    0    0
GGTCTGGAGACGTAGGGGTCA     GLETQGS       0    0    0    0    0    0    0    1    0    0
GGTCTGGAGACGTAGGGGTCT     GLETQGS       0    0    0    0    0    0    0    1    0    0
GGTCTGGAGAGGCGTGGGCCA     GLERRGP       0    0    0    0    1    0    0    0    0    0
GGTCTGGAGAGGCGTGGGCCT     GLERRGP       0    0    0    0    1    0    0    0    0    0
GGTCTGGAGATTGCTTCTCAT     GLEIASH       0    0    0    1    0    0    0    0    0    0
GGTCTGGAGCCGCTTACTTTG     GLEPLTL       0    0    0    0    0    0    0    1    0    0
GGTCTGGAGCGGGTGTGTACT     GLERVCT       0    0    0    0    0    3    0    0    0    0
GGTCTGGAGCGTACGCTGAGG     GLERTLR       0    0    0    0    0    0    0    0    0    1
GGTCTGGAGGCTCTGAAGCGT     GLEALKR       0    0    0    0    0    3    0    0    0    0
GGTCTGGAGGGGCGTACGAAT     GLEGRTN       0    0    0    0    0    0    0    0    0    1
GGTCTGGAGTCGGGTCAACGA     GLESGQR       0    0    1    0    0    0    0    0    0    0
GGTCTGGAGTCGGGTCTTCGT     GLESGLR       0    0    1    0    0    0    0    0    0    0
GGTCTGGAGTCTCAGCAGTAT     GLESQQY       0    0    0    0    0    0    1    0    0    0
GGTCTGGAGTCTCAGCAGTTT     GLESQQF       0    0    0    1    0    0    0    0    0    0
GGTCTGGAGTCTTTTGCGTAG     GLESFAQ       0    0    0    0    0    0    0    0    3    0
GGTCTGGAGTGGATTTATCAA     GLEWIYQ       0    0    0    0    0    0    0    0    0    1
GGTCTGGAGTGGATTTATCAT     GLEWIYH       0    0    0    0    0    0    0    1    0    1
GGTCTGGAGTGTAGGTTTATT     GLECRFI       0    0    0    0    0    1    0    0    0    0
GGTCTGGATAAGCTGCGGTTG     GLDKLRL       0    0    0    0    0    0    0    0    1    1
GGTCTGGATATGAAGCCTTTG     GLDMKPL       0    0    0    0    0    0    3    0    0    0
GGTCTGGATCCGTCAAAACCG     GLDPSKP       0    0    0    0    0    0    0    0    0    1
GGTCTGGATCCTAAGAGGGGT     GLDPKRG       0    0    0    0    0    0    1    0    0    0
GGTCTGGATCGGTCTCCGATG     GLDRSPM       0    0    0    0    0    3    0    0    0    0
GGTCTGGATCGGTGGGGTTCG     GLDRWGS       0    0    0    0    0    0    1    0    0    0
GGTCTGGATCGTAATCCGTAG     GLDRNPQ       0    0    0    0    0    0    0    1    0    0
GGTCTGGATCTTATTATTGGG     GLDLIIG       0    0    0    0    0    0    0    1    0    0
GGTCTGGATCTTGCTAATGCG     GLDLANA       0    0    0    0    0    3    0    0    0    0
GGTCTGGATGAGCTTATGGCG     GLDELMA       0    0    0    0    0    0    0    1    0    0
GGTCTGGATGGGCGTGCGACA     GLDGRAT       0    0    0    0    0    0    1    0    0    0
GGTCTGGATGGGCGTGCGACT     GLDGRAT       0    0    0    0    0    0    1    0    3    0
GGTCTGGATGGGTTGTATGGT     GLDGLYG       0    0    0    0    0    0    0    0    3    0
GGTCTGGATTCGACGTATCAA     GLDSTYQ       0    0    0    0    0    0    1    0    0    0
GGTCTGGATTCGACGTATCAT     GLDSTYH       0    0    0    0    0    0    1    3    0    3
GGTCTGGATTCGGAGCAGGCG     GLDSEQA       0    0    0    0    0    1    0    0    0    0
GGTCTGGATTCTAAGCCTAAA     GLDSKPK       0    0    0    0    0    0    0    0    0    1
GGTCTGGATTCTAAGCCTAAT     GLDSKPN       0    0    0    0    0    0    0    0    0    1
GGTCTGGATTTTCATCATCAT     GLDFHHH       0    0    0    0    0    0    0    0    0    1
GGTCTGGCAAAACCACGGAAA     GLAKPRK       0    0    0    0    0    1    0    0    0    0
GGTCTGGCGAATTCTGGGATG     GLANSGM       0    0    0    0    0    0    0    0    0    1
GGTCTGGCGATGAATGGTTTG     GLAMNGL       0    0    0    0    0    0    0    1    0    0
GGTCTGGCGATGTAGAATAAT     GLAMQNN       0    0    0    0    0    0    1    0    0    0
GGTCTGGCGCAGACTCAGCTT     GLAQTQL       0    0    0    0    0    0    0    1    0    0
GGTCTGGCGCATGCTAGGTCG     GLAHARS       0    0    0    0    0    0    1    0    0    0
GGTCTGGCGCTGGATAAACAA     GLALDKQ       0    0    1    0    0    0    0    0    0    0
GGTCTGGCGCTGGATAATCAT     GLALDNH       0    0    3    0    0    0    0    0    0    0
GGTCTGGCGCTGGATAATCTT     GLALDNL       0    0    1    0    0    0    0    0    0    0
GGTCTGGCGGCGCCGATGCCG     GLAAPMP       0    0    0    0    0    0    0    0    0    3
GGTCTGGCGGCTGAGCAGACG     GLAAEQT       0    0    0    0    0    0    0    3    0    0
GGTCTGGCGGTGAAGTGGTAT     GLAVKWY       0    0    0    0    0    0    0    3    0    0
GGTCTGGCGGTGCAGCCTTCG     GLAVQPS       0    0    0    0    0    0    0    3    0    0
GGTCTGGCGGTGCCGGCGCAT     GLAVPAH       0    0    0    0    0    0    0    0    0    1
GGTCTGGCGGTGTATATTACT     GLAVYIT       0    0    0    0    0    0    0    0    0    1
GGTCTGGCGTATGCTCCGTTG     GLAYAPL       0    0    0    0    0    1    0    0    0    0
GGTCTGGCGTATGCTCCTAAT     GLAYAPN       0    0    0    0    0    1    0    0    0    0
GGTCTGGCGTCGCGTATGCCG     GLASRMP       0    0    0    0    0    0    0    0    3    0
GGTCTGGCGTCGGAGCCGAGG     GLASEPR       0    0    0    0    0    3    0    0    0    0
GGTCTGGCGTTTCCGATTGCG     GLAFPIA       0    0    0    0    1    0    0    0    0    0
GGTCTGGCTAATCCTCGGATT     GLANPRI       0    0    0    0    0    0    3    0    0    1
GGTCTGGCTAATGTGTCTCTT     GLANVSL       0    0    0    0    1    0    0    1    0    0
GGTCTGGCTACGCAGAGGCTT     GLATQRL       0    0    0    0    0    0    0    0    0    1
GGTCTGGCTAGGTTGTATCCG     GLARLYP       0    0    0    0    0    0    0    1    0    0
GGTCTGGCTAGTATGCTGCGG     GLASMLR       0    0    0    0    0    0    0    1    0    0
GGTCTGGCTAGTCCTTTTACG     GLASPFT       0    0    0    0    0    0    0    0    0    1
GGTCTGGCTAGTGTTATGACA     GLASVMT       0    0    0    0    0    0    0    0    0    1
GGTCTGGCTAGTGTTATGACT     GLASVMT       0    0    0    0    0    0    0    0    0    1
GGTCTGGCTATGGAGTCGTGT     GLAMESC       0    0    0    0    0    0    0    1    0    0
GGTCTGGCTCAGCATAGTCAG     GLAQHSQ       0    0    0    0    0    0    0    0    0    3
GGTCTGGCTCCTATTACGAAG     GLAPITK       0    0    0    0    0    0    1    0    0    0
GGTCTGGCTGCTGGGCCAAAG     GLAAGPK       0    0    0    0    0    0    0    1    0    0
GGTCTGGCTGCTGGGCCTAAG     GLAAGPK       0    0    0    0    0    0    0    1    0    0
GGTCTGGCTTCGGATCTGTTG     GLASDLL       0    0    0    0    0    0    3    0    0    0
GGTCTGGCTTCTAGGAATACA     GLASRNT       0    0    0    0    1    0    0    0    0    0
GGTCTGGCTTCTAGGAATACT     GLASRNT       0    0    0    0    1    0    0    0    0    0
GGTCTGGCTTGGCATGGTCCG     GLAWHGP       0    0    0    0    0    0    0    3    0    0
GGTCTGGCTTGGGAGCATCTT     GLAWEHL       0    0    0    0    0    0    0    0    0    1
GGTCTGGCTTGGGTGTAAGGG     GLAWV*G       0    0    0    0    0    0    0    1    0    0
GGTCTGGCTTGGGTGTATGGG     GLAWVYG       0    0    0    0    0    0    0    1    0    0
GGTCTGGCTTGGTTGTATCCG     GLAWLYP       0    0    0    0    0    0    0    1    0    0
GGTCTGGGGAAGCTGATGAAT     GLGKLMN       0    0    0    1    0    0    0    0    0    0
GGTCTGGGGAATGCGCCGAGG     GLGNAPR       0    0    0    0    0    0    0    0    0    1
GGTCTGGGGAATGCGCCGATT     GLGNAPI       0    0    0    0    0    0    0    0    0    1
GGTCTGGGGAGTAATCTTACT     GLGSNLT       0    0    0    0    0    0    0    0    1    0
GGTCTGGGGAGTAATGATCGG     GLGSNDR       0    0    0    0    0    0    0    0    1    0
GGTCTGGGGATTAATCTTACT     GLGINLT       0    0    0    0    0    3    0    0    1    0
GGTCTGGGGCGTCCGGAGGGT     GLGRPEG       0    0    0    0    0    0    0    0    3    0
GGTCTGGGGCGTGATCCTGGT     GLGRDPG       0    0    0    0    0    0    1    0    0    0
GGTCTGGGGCGTGTGCATTCA     GLGRVHS       0    0    0    0    0    0    0    1    0    0
GGTCTGGGGCGTGTGCATTCT     GLGRVHS       0    0    0    0    0    0    0    1    0    0
GGTCTGGGGCTGCATATTCCG     GLGLHIP       0    0    0    0    0    0    0    1    0    0
GGTCTGGGGCTTGATCTGCAT     GLGLDLH       0    0    0    0    0    0    1    0    0    0
GGTCTGGGGGGTGATGGTATG     GLGGDGM       0    0    0    0    0    0    0    3    0    0
GGTCTGGGGGTGATTAGTACT     GLGVIST       0    0    0    0    0    0    0    0    0    1
GGTCTGGGGTGGAGGACGTAT     GLGWRTY       0    0    0    0    0    1    0    0    0    0
GGTCTGGGGTGGTGGCAGCAG     GLGWWQQ       0    0    0    0    0    0    1    0    0    0
GGTCTGGGGTGGTGGCAGCTG     GLGWWQL       0    0    0    0    0    0    1    0    0    0
GGTCTGGGGTGGTTGTCTTGG     GLGWLSW       0    0    0    0    0    1    0    0    0    0
GGTCTGGGGTTTGCGTGGACG     GLGFAWT       0    0    0    0    0    0    0    1    0    0
GGTCTGGGGTTTGCTGAGGCT     GLGFAEA       0    0    3    0    0    0    0    0    0    0
GGTCTGGGTACGCCTACTGCG     GLGTPTA       0    0    0    0    0    0    0    0    1    0
GGTCTGGGTACGTTGTAGGTG     GLGTLQV       0    0    0    0    0    0    0    0    1    0
GGTCTGGGTATGATTAATACT     GLGMINT       0    0    0    0    0    3    0    0    0    0
GGTCTGGGTCCTAGTTTTGGT     GLGPSFG       0    0    0    0    0    0    0    0    1    0
GGTCTGGGTCCTGGGAATGAG     GLGPGNE       0    0    0    0    0    0    0    0    0    3
GGTCTGGGTCCTGGGAATGAT     GLGPGND       0    0    0    0    0    0    0    0    0    1
GGTCTGGGTCGGTGGCAGCAA     GLGRWQQ       0    0    0    0    0    0    1    0    0    0
GGTCTGGGTCGGTGGCAGCAT     GLGRWQH       0    0    0    0    0    0    1    0    0    0
GGTCTGGGTCTTACTCTTATG     GLGLTLM       0    0    0    0    0    0    1    0    0    0
GGTCTGGGTCTTTGGGTGCGG     GLGLWVR       0    0    0    0    0    0    0    1    0    0
GGTCTGGGTGAGAATCCTCAT     GLGENPH       0    0    0    0    0    3    0    0    0    0
GGTCTGGGTGCTAGGGTTCAG     GLGARVQ       0    0    0    0    0    3    0    0    0    0
GGTCTGGGTGGGCAGGCTCTG     GLGGQAL       0    0    0    0    0    3    0    0    0    0
GGTCTGGGTGGTCATGATAAG     GLGGHDK       0    0    0    0    0    3    0    0    0    0
GGTCTGGGTGTTCCTTCGAAT     GLGVPSN       0    0    0    0    0    3    0    0    0    0
GGTCTGGGTTATAGTGCGCGT     GLGYSAR       0    0    0    0    0    0    1    0    0    0
GGTCTGGGTTATGGTTAGGCT     GLGYGQA       0    0    0    3    0    0    0    0    0    0
GGTCTGGGTTCGATGTAGGTG     GLGSMQV       0    0    0    0    0    0    0    0    1    0
GGTCTGGGTTCTTATAAGCAG     GLGSYKQ       0    0    0    0    0    0    0    0    0    1
GGTCTGGGTTGGAATGTTTAA     GLGWNV*       0    0    0    0    0    0    0    0    0    1
GGTCTGGGTTGGCTTGCGTTG     GLGWLAL       0    0    0    0    0    0    0    1    0    0
GGTCTGGTGAAGACGGCGAGT     GLVKTAS       0    0    0    0    0    0    3    0    0    0
GGTCTGGTGACGACGATTACT     GLVTTIT       0    0    0    0    0    3    0    0    0    0
GGTCTGGTGAGTCCGAGGACA     GLVSPRT       0    0    0    0    0    1    0    0    0    0
GGTCTGGTGAGTCCGAGGTCT     GLVSPRS       0    0    0    0    0    1    0    0    0    0
GGTCTGGTGAGTTAAAAGGAG     GLVS*KE       0    0    1    0    0    0    0    0    0    0
GGTCTGGTGAGTTATAAGGAG     GLVSYKE       0    0    0    0    1    0    0    0    0    0
GGTCTGGTGAGTTATATGGAG     GLVSYME       0    0    7    5    5    0    1    0    0    4
GGTCTGGTGAGTTATATGGAT     GLVSYMD       0    0    1    0    0    0    0    0    0    0
GGTCTGGTGCAGCGGGTGTCT     GLVQRVS       0    0    0    0    0    0    0    0    0    1
GGTCTGGTGCATCATTAGGCA     GLVHHQA       0    0    0    0    1    0    0    0    0    0
GGTCTGGTGCATCATTAGGCT     GLVHHQA       0    0    0    0    1    0    0    0    0    0
GGTCTGGTGCCGGATGGTCCG     GLVPDGP       0    0    0    0    0    0    0    0    3    0
GGTCTGGTGCCTAATGTTACG     GLVPNVT       0    0    0    0    0    0    1    0    0    1
GGTCTGGTGCGGTCTAGTAAT     GLVRSSN       0    0    0    0    0    0    1    0    0    0
GGTCTGGTGCGTGTGCATTCT     GLVRVHS       0    0    0    0    0    0    0    0    1    0
GGTCTGGTGTATTTTCTTCCT     GLVYFLP       0    0    0    0    0    0    0    1    0    0
GGTCTGGTGTCGTAGTCGCCG     GLVSQSP       0    0    0    0    0    0    0    1    0    0
GGTCTGGTGTCTAGGGATCTG     GLVSRDL       0    0    0    0    0    0    1    0    0    0
GGTCTGGTGTCTCTTCCTTTG     GLVSLPL       0    0    0    0    0    0    0    3    0    0
GGTCTGGTGTGGGAGTGGAGG     GLVWEWR       0    0    0    0    0    1    0    0    0    0
GGTCTGGTGTGTTATATGGAG     GLVCYME       0    0    1    0    0    0    0    0    0    0
GGTCTGGTGTGTTGTCTGATG     GLVCCLM       0    0    0    0    0    0    1    0    0    0
GGTCTGGTTAAGCCTATGACT     GLVKPMT       0    0    0    0    0    1    0    0    0    0
GGTCTGGTTAAGTTGAGGTCT     GLVKLRS       0    0    0    0    0    1    0    0    0    0
GGTCTGGTTACGTATCCTGGG     GLVTYPG       0    0    0    0    0    3    0    0    0    0
GGTCTGGTTATGAATAATGCG     GLVMNNA       0    0    0    0    0    0    0    0    1    0
GGTCTGGTTCAGTTGCTTGGG     GLVQLLG       0    0    0    0    0    0    0    1    0    0
GGTCTGGTTCTGTTGCTTGGG     GLVLLLG       0    0    0    0    0    0    0    1    0    0
GGTCTGGTTGATCCTCCGTCA     GLVDPPS       0    0    1    0    0    0    0    0    0    0
GGTCTGGTTGATCCTCCGTCT     GLVDPPS       0    0    1    0    0    0    0    0    0    3
GGTCTGGTTGCGAGGGATCAG     GLVARDQ       0    0    0    0    0    0    0    0    0    3
GGTCTGGTTGCTCGGGAGCCG     GLVAREP       0    0    0    1    0    0    0    0    0    0
GGTCTGGTTGCTGCTACGTGG     GLVAATW       0    0    0    0    0    3    0    0    0    0
GGTCTGGTTGCTGCTACGTGT     GLVAATC       0    0    0    0    0    1    0    0    0    0
GGTCTGGTTGGGCCTTTGCAG     GLVGPLQ       0    0    0    0    0    0    0    1    0    0
GGTCTGGTTGGGCTTAGGCTG     GLVGLRL       0    0    0    0    0    0    0    0    0    1
GGTCTGGTTGGGGTTAGGCTG     GLVGVRL       0    0    0    0    0    0    0    0    0    1
GGTCTGGTTGGTCAGAAGGGG     GLVGQKG       0    0    0    0    0    0    0    0    0    1
GGTCTGGTTGTGGATTAGAGT     GLVVDQS       0    0    0    0    0    1    0    3    0    0
GGTCTGGTTGTTTCGACGTAG     GLVVSTQ       0    0    0    0    0    0    0    0    3    0
GGTCTGGTTTAGAGTAATCTG     GLVQSNL       0    0    0    0    0    0    0    3    0    0
GGTCTGGTTTATACTTCGCTA     GLVYTSL       0    0    0    0    0    0    0    0    0    1
GGTCTGGTTTATACTTCGCTT     GLVYTSL       0    0    0    0    0    0    0    0    0    4
GGTCTGGTTTGGCGGGGTGAA     GLVWRGE       0    0    0    0    0    0    0    0    0    1
GGTCTGGTTTGGCGGGGTGAT     GLVWRGD       0    0    0    0    0    0    0    0    0    1
GGTCTGTAGAATACTTCTTGG     GLQNTSW       0    0    0    0    0    0    3    0    0    0
GGTCTGTAGACTTATGTTAAG     GLQTYVK       0    0    1    0    0    0    0    0    0    0
GGTCTGTAGATGAATGAGATT     GLQMNEI       0    0    0    1    0    0    0    0    0    0
GGTCTGTAGATGCATACGAAG     GLQMHTK       0    0    0    0    0    0    0    0    0    1
GGTCTGTAGATGGCTGAGAAT     GLQMAEN       0    0    0    0    0    0    1    0    0    0
GGTCTGTAGATTATGAATCCA     GLQIMNP       0    0    0    0    0    0    0    0    0    1
GGTCTGTAGATTATGAATCCT     GLQIMNP       0    0    0    0    0    0    0    0    0    1
GGTCTGTAGCTGCCTCTTGCA     GLQLPLA       0    0    0    0    0    0    1    0    0    0
GGTCTGTAGCTGCCTCTTGCT     GLQLPLA       0    0    0    0    0    0    1    0    0    0
GGTCTGTAGGAGATTGGTATG     GLQEIGM       0    0    0    0    0    0    1    0    0    0
GGTCTGTAGGATTTTTTTATG     GLQDFFM       0    0    0    0    0    0    0    0    0    3
GGTCTGTAGGCGCGGTTGATT     GLQARLI       0    0    0    0    0    0    1    0    0    0
GGTCTGTAGGCGCGTTTGATT     GLQARLI       0    0    0    0    0    0    1    0    0    0
GGTCTGTAGGGTCTGATGCAT     GLQGLMH       0    0    0    0    0    0    0    0    1    0
GGTCTGTAGTATACTTCTTGG     GLQYTSW       0    0    0    0    0    0    1    0    0    0
GGTCTGTAGTCTTATGTTAAG     GLQSYVK       0    0    1    0    0    0    0    0    0    0
GGTCTGTAGTTGGCTGAGAAT     GLQLAEN       0    0    0    0    0    0    1    0    0    0
GGTCTGTATAATACGCCGTCG     GLYNTPS       0    0    0    0    1    0    0    0    0    0
GGTCTGTATAATGATGCGACT     GLYNDAT       0    0    0    0    0    0    0    3    0    0
GGTCTGTATACGAAAGAGACA     GLYTKET       0    0    0    0    0    1    0    0    0    0
GGTCTGTATAGGCCTCTTCAG     GLYRPLQ       0    0    0    0    0    1    0    0    0    0
GGTCTGTATAGGTAGATGCTA     GLYRQML       0    0    1    0    0    0    0    0    0    0
GGTCTGTATATGACGACTTTG     GLYMTTL       0    0    0    0    0    0    1    0    0    0
GGTCTGTATCAGATTACGCGG     GLYQITR       0    0    0    0    0    0    1    0    0    0
GGTCTGTATCAGGCTGTTCCG     GLYQAVP       0    0    0    0    0    0    0    3    0    0
GGTCTGTATCATGCTCTTCCT     GLYHALP       0    0    1    0    0    0    0    0    0    0
GGTCTGTATCCGGATATTATT     GLYPDII       0    0    0    0    0    0    0    1    0    0
GGTCTGTATCCTAAGAAGCTG     GLYPKKL       0    0    0    0    0    1    0    0    0    0
GGTCTGTATGAGTGGAATAAG     GLYEWNK       0    0    0    0    0    0    1    0    0    0
GGTCTGTATGATGATATTACT     GLYDDIT       0    0    0    0    0    1    0    0    0    0
GGTCTGTATGCGCCTTCGTTA     GLYAPSL       0    0    0    0    0    0    1    0    0    0
GGTCTGTATGCTGAGATTCGA     GLYAEIR       0    0    0    0    0    0    1    0    0    0
GGTCTGTATGCTGAGATTCGT     GLYAEIR       0    0    0    0    0    0    1    0    0    0
GGTCTGTATGCTGGGTCTGAT     GLYAGSD       0    0    0    0    0    0    0    0    3    0
GGTCTGTATGGGGTTCTGCCT     GLYGVLP       0    0    0    0    0    0    0    0    0    1
GGTCTGTATGGGGTTTATTTA     GLYGVYL       0    0    0    0    0    0    1    0    0    0
GGTCTGTATGGGGTTTATTTT     GLYGVYF       0    0    0    0    0    0    1    0    0    0
GGTCTGTATGTTAAGGCTATT     GLYVKAI       0    0    0    0    0    0    0    0    0    1
GGTCTGTATTCGAAGCGGAGG     GLYSKRR       0    0    0    0    0    0    0    0    1    0
GGTCTGTATTCGAATGAGTCT     GLYSNES       0    0    0    0    0    1    0    0    0    0
GGTCTGTATTCGTCTCAGCAA     GLYSSQQ       0    0    0    0    0    0    0    0    1    0
GGTCTGTATTCGTCTCAGCAT     GLYSSQH       0    0    0    0    0    0    0    0    1    0
GGTCTGTATTCTAATCCGCCA     GLYSNPP       0    0    0    0    0    0    1    0    0    0
GGTCTGTATTCTAATCCGCCT     GLYSNPP       0    0    0    0    0    0    1    0    0    0
GGTCTGTATTGGTAGATGCTT     GLYWQML       0    0    1    0    0    0    0    0    0    0
GGTCTGTATTTTCTGCGTATG     GLYFLRM       0    0    0    0    0    0    0    0    0    3
GGTCTGTATTTTGGTCTGCCT     GLYFGLP       0    0    0    0    0    0    0    0    0    1
GGTCTGTCGAAGCGTTCGACA     GLSKRST       0    0    0    0    1    0    0    0    0    0
GGTCTGTCGAAGCGTTCGACT     GLSKRST       0    0    0    0    1    0    0    0    0    0
GGTCTGTCGAATTTGCCGGGT     GLSNLPG       0    0    0    0    1    0    0    0    0    0
GGTCTGTCGACTCCGTAGAGG     GLSTPQR       0    0    0    0    1    0    0    0    0    0
GGTCTGTCGACTGATCAGATT     GLSTDQI       0    0    0    0    0    0    0    0    0    1
GGTCTGTCGACTGGTGCGCGG     GLSTGAR       0    0    0    0    0    0    1    0    0    0
GGTCTGTCGACTGGTGCGCTT     GLSTGAL       0    0    0    0    0    0    1    0    0    0
GGTCTGTCGAGGGGTAGTCAA     GLSRGSQ       0    0    0    0    0    1    0    0    0    0
GGTCTGTCGAGGGGTAGTCAT     GLSRGSH       0    0    0    0    0    1    0    0    0    0
GGTCTGTCGATTTTTTCGAGG     GLSIFSR       0    0    0    0    0    0    0    0    0    3
GGTCTGTCGCATCCTAGGCCT     GLSHPRP       0    0    0    0    0    0    1    0    0    0
GGTCTGTCGCATGTGCCGGGT     GLSHVPG       0    0    0    0    0    0    1    0    0    0
GGTCTGTCGCCGTAGGTTCGG     GLSPQVR       0    0    0    0    0    0    1    0    0    0
GGTCTGTCGCTGAAGACGAAT     GLSLKTN       0    0    0    3    0    0    0    0    0    0
GGTCTGTCGGTGGCGAGTCCT     GLSVASP       0    0    0    1    0    0    0    0    0    0
GGTCTGTCGGTGGCGCATGCT     GLSVAHA       0    0    0    0    0    0    0    1    0    0
GGTCTGTCGTATTTGGATCAT     GLSYLDH       0    0    0    3    0    0    0    0    0    0
GGTCTGTCGTCTAATATTAAA     GLSSNIK       0    0    0    1    0    0    0    0    0    0
GGTCTGTCGTCTAATATTAAT     GLSSNIN       0    0    0    1    0    0    0    0    0    0
GGTCTGTCGTCTACTGATCGT     GLSSTDR       0    0    0    3    0    0    1    0    0    0
GGTCTGTCTACGAGTACGATT     GLSTSTI       0    0    0    0    0    0    0    0    3    0
GGTCTGTCTACGGGTCCGCAT     GLSTGPH       0    0    0    0    0    0    0    1    0    0
GGTCTGTCTAGGACGCATATG     GLSRTHM       0    0    0    0    0    0    0    0    1    0
GGTCTGTCTAGGACGCATATT     GLSRTHI       0    0    0    0    0    0    0    0    1    0
GGTCTGTCTAGTGTGTTGCGG     GLSSVLR       0    0    0    0    0    3    0    0    0    0
GGTCTGTCTAGTTTGGGGCAG     GLSSLGQ       0    0    0    0    0    0    1    0    0    0
GGTCTGTCTATGACTGAGTAA     GLSMTE*       0    0    0    0    0    0    0    0    1    0
GGTCTGTCTATGACTGAGTAT     GLSMTEY       0    0    0    0    0    0    0    0    1    0
GGTCTGTCTATGCCTAGTCAG     GLSMPSQ       0    0    3    0    1    0    0    0    0    0
GGTCTGTCTATGCGTATTACG     GLSMRIT       0    0    0    0    0    0    0    1    0    0
GGTCTGTCTCAGGTTTCTCCT     GLSQVSP       0    0    0    0    0    0    0    0    1    0
GGTCTGTCTCGGTATCCTCCG     GLSRYPP       0    0    0    0    0    0    0    1    0    0
GGTCTGTCTCTGGTTTCTCCT     GLSLVSP       0    0    0    0    0    0    0    0    1    0
GGTCTGTCTGAGTATAATAAA     GLSEYNK       0    0    0    0    0    1    0    0    0    0
GGTCTGTCTGAGTATAATAAT     GLSEYNN       0    0    0    0    0    1    0    0    0    0
GGTCTGTCTGATCATCTGGCT     GLSDHLA       0    0    0    0    0    0    1    0    0    0
GGTCTGTCTGCGAATGCTCCT     GLSANAP       0    0    3    0    0    0    0    0    0    0
GGTCTGTCTGCGGATGCGGGT     GLSADAG       0    0    0    0    0    0    0    0    1    0
GGTCTGTCTGCTGCTAATGAG     GLSAANE       0    0    0    0    0    0    0    0    0    3
GGTCTGTCTGCTTGGCCGGAG     GLSAWPE       0    0    0    0    0    0    0    0    0    1
GGTCTGTCTGTGTATGATCGT     GLSVYDR       0    0    0    0    0    1    0    0    0    0
GGTCTGTCTTAGGAGAAGTCT     GLSQEKS       0    0    0    0    0    0    0    3    0    0
GGTCTGTCTTAGGCTCAGGAA     GLSQAQE       0    0    1    0    0    0    0    0    0    0
GGTCTGTCTTAGGCTCAGGAT     GLSQAQD       0    0    1    0    0    0    0    0    0    0
GGTCTGTCTTATAATCCGACT     GLSYNPT       0    0    0    0    0    0    3    0    0    0
GGTCTGTCTTATCTTCATTAT     GLSYLHY       0    0    0    0    0    1    0    0    0    0
GGTCTGTCTTCGGATAAGAAG     GLSSDKK       0    0    0    0    0    0    0    1    0    0
GGTCTGTCTTCGGATATGATG     GLSSDMM       0    0    0    0    0    0    0    1    0    0
GGTCTGTCTTTGGATACTAAG     GLSLDTK       0    0    0    0    0    1    0    0    0    0
GGTCTGTGGAAGACGGATGCG     GLWKTDA       0    0    0    0    0    0    0    1    0    0
GGTCTGTGGAATTTGCGGCCT     GLWNLRP       0    0    0    0    0    0    3    0    0    0
GGTCTGTGGACTGCGAGTGCT     GLWTASA       0    0    0    0    0    1    0    0    0    0
GGTCTGTGGATTGTGAAGAGT     GLWIVKS       0    0    0    0    0    0    0    0    0    3
GGTCTGTGGCAGCATATTCGG     GLWQHIR       0    0    0    0    0    0    1    0    0    0
GGTCTGTGGCATGAGGTGTAA     GLWHEV*       0    0    0    0    0    1    0    0    0    0
GGTCTGTGGCATGAGGTGTAT     GLWHEVY       0    0    0    0    0    1    0    0    0    0
GGTCTGTGGCATTCTCGTCAG     GLWHSRQ       0    0    0    0    0    0    0    0    0    1
GGTCTGTGGCCTTTTGCTATG     GLWPFAM       0    0    0    0    0    0    0    3    0    0
GGTCTGTGGGGGCTGTAGAGG     GLWGLQR       0    0    0    0    0    0    0    1    0    0
GGTCTGTGGGGTCAGCCGTTA     GLWGQPL       0    0    0    0    0    0    0    0    0    1
GGTCTGTGGGGTCAGCCGTTT     GLWGQPF       0    0    0    0    0    0    0    0    0    1
GGTCTGTGGTAGGTGCAGTGG     GLWQVQW       0    0    0    0    0    7    0    0    0    0
GGTCTGTGGTATCGGCATGGT     GLWYRHG       0    0    0    0    0    3    0    0    0    0
GGTCTGTGGTGGGTGCATTAT     GLWWVHY       0    0    0    0    0    0    0    0    0    1
GGTCTGTGGTTGCCGGGTTAT     GLWLPGY       0    0    0    0    0    0    1    0    0    0
GGTCTGTGGTTGTATGATAGG     GLWLYDR       0    0    0    1    0    0    0    0    0    0
GGTCTGTGTATGTATACTACT     GLCMYTT       0    0    0    0    0    0    0    0    1    0
GGTCTGTGTCAGAAGCATACT     GLCQKHT       0    0    0    0    0    0    0    0    1    0
GGTCTGTGTCTTGGGGTTACT     GLCLGVT       0    0    0    0    0    0    1    0    0    0
GGTCTGTGTTCGCCTGGTAGT     GLCSPGS       0    0    0    0    0    0    1    0    0    0
GGTCTGTGTTCTCTGAAGTCG     GLCSLKS       0    0    0    0    0    1    0    0    0    0
GGTCTGTGTTGTCTTCTTTAT     GLCCLLY       0    0    0    0    0    0    0    1    0    0
GGTCTGTGTTTTCATGGTTCA     GLCFHGS       0    0    0    0    0    0    0    0    0    1
GGTCTGTGTTTTCATGGTTCT     GLCFHGS       0    0    0    0    0    0    0    0    0    1
GGTCTGTGTTTTTATGTGAAT     GLCFYVN       0    0    0    0    0    0    0    0    0    1
GGTCTGTTGAAAACGCGAGGG     GLLKTRG       0    0    0    0    0    0    1    0    0    0
GGTCTGTTGAAGCCTACTCCG     GLLKPTP       0    0    0    0    0    0    0    0    0    3
GGTCTGTTGAATACGAATAGT     GLLNTNS       0    0    0    0    0    0    0    0    0    1
GGTCTGTTGAATACGCGTGGG     GLLNTRG       0    0    0    0    0    0    1    0    0    0
GGTCTGTTGAATTATCTTGAT     GLLNYLD       0    0    0    0    0    0    1    0    0    0
GGTCTGTTGCAGGCTCGGGAG     GLLQARE       0    0    0    0    0    1    0    0    0    0
GGTCTGTTGCATATGGGTACT     GLLHMGT       0    0    0    0    0    0    0    0    3    0
GGTCTGTTGCCGAGTGTGATG     GLLPSVM       0    0    0    0    0    0    0    0    3    0
GGTCTGTTGCTTGATTATTAG     GLLLDYQ       0    0    0    0    0    0    0    0    3    0
GGTCTGTTGGAGAATATTGCT     GLLENIA       0    0    0    0    0    0    3    0    0    0
GGTCTGTTGGCGAGTTATAAG     GLLASYK       0    0    0    0    0    0    0    0    1    0
GGTCTGTTGGCGAGTTATAAT     GLLASYN       0    0    0    0    0    0    0    0    1    0
GGTCTGTTGGCTCCGTCGCAT     GLLAPSH       0    0    0    0    1    0    0    0    0    0
GGTCTGTTGGCTTGGCAGGAG     GLLAWQE       0    0    0    0    0    0    0    0    0    1
GGTCTGTTGGCTTGGCTGGAG     GLLAWLE       0    0    0    0    0    0    0    0    0    1
GGTCTGTTGTTTATTGATTAA     GLLFID*       0    0    0    0    0    0    1    0    0    0
GGTCTGTTGTTTATTGATTAT     GLLFIDY       0    0    0    0    0    0    1    0    0    0
GGTCTGTTTAAGCATGATGCG     GLFKHDA       0    0    0    0    0    0    0    0    0    3
GGTCTGTTTAAGGCGGAGATG     GLFKAEM       0    0    0    0    0    0    0    1    0    0
GGTCTGTTTACTGATCCTTCG     GLFTDPS       0    0    0    0    0    0    3    0    0    0
GGTCTGTTTAGTACTTAGGCG     GLFSTQA       0    0    0    0    0    0    0    1    0    0
GGTCTGTTTCAGACGAGGATG     GLFQTRM       0    0    0    0    0    0    0    0    1    0
GGTCTGTTTCATCAGGATAGG     GLFHQDR       0    0    0    0    0    0    1    0    0    0
GGTCTGTTTCCTAGTTTTATG     GLFPSFM       0    0    0    0    0    0    0    0    3    0
GGTCTGTTTCCTGTGCGTGAT     GLFPVRD       0    0    0    0    0    0    0    1    0    0
GGTCTGTTTCGTAGTGGGCCT     GLFRSGP       0    0    0    0    0    0    0    0    0    3
GGTCTGTTTGATATGTATACG     GLFDMYT       0    0    0    1    0    0    0    1    0    0
GGTCTGTTTGCGAGTGCTTGG     GLFASAW       0    0    0    0    0    0    0    0    0    1
GGTCTGTTTGGGTTTCAGATT     GLFGFQI       0    0    0    0    0    0    1    0    0    0
GGTCTGTTTGGTCAGCTGACG     GLFGQLT       0    0    0    0    0    3    0    0    0    0
GGTCTGTTTGTGCTTTATAAG     GLFVLYK       0    0    0    0    0    0    0    1    0    0
GGTCTGTTTGTTACTAAGGCA     GLFVTKA       0    0    0    0    0    1    0    0    0    0
GGTCTGTTTGTTACTAAGGCT     GLFVTKA       0    0    0    0    0    1    0    0    0    0
GGTCTGTTTTATCCGGCGGTA     GLFYPAV       0    0    0    0    0    0    0    1    0    0
GGTCTGTTTTATCCGGCGGTT     GLFYPAV       0    0    0    0    0    0    0    1    0    0
GGTCTGTTTTTGCGTTAGGCG     GLFLRQA       0    0    0    3    0    0    0    0    0    0
GGTCTTAAGAATCCTACGCAG     GLKNPTQ       0    0    0    0    0    0    0    0    0    1
GGTCTTAAGAATCCTTCGCAG     GLKNPSQ       0    0    0    0    0    0    0    0    0    1
GGTCTTAAGAATGTGCAGGGG     GLKNVQG       0    0    0    0    3    0    0    0    0    0
GGTCTTAAGACGTCTTATGTG     GLKTSYV       0    0    0    0    0    0    1    0    0    0
GGTCTTAAGACGTCTTATGTT     GLKTSYV       0    0    0    0    0    0    1    0    0    0
GGTCTTAAGACTTATTTGCAT     GLKTYLH       0    0    0    0    0    1    0    0    0    4
GGTCTTAAGACTTCTGCTAGT     GLKTSAS       0    0    0    0    0    0    3    0    0    0
GGTCTTAAGATTTGGACGCGG     GLKIWTR       0    0    0    0    0    1    1    1    0    3
GGTCTTAAGCAGTATATTAAG     GLKQYIK       0    0    0    0    0    0    0    1    0    0
GGTCTTAAGCATTTTTCTGTG     GLKHFSV       0    0    0    0    0    0    0    0    0    3
GGTCTTAAGCCGTGGCTTCTC     GLKPWLL       0    0    0    0    0    0    1    0    0    0
GGTCTTAAGCCGTGGCTTCTT     GLKPWLL       0    0    0    0    0    0    1    0    0    0
GGTCTTAAGCTGATTAGGACA     GLKLIRT       0    0    0    0    0    0    1    0    0    0
GGTCTTAAGCTGATTAGGACT     GLKLIRT       0    0    0    0    0    0    1    0    0    0
GGTCTTAAGCTGGATCGTGAG     GLKLDRE       0    0    0    0    3    0    0    0    0    0
GGTCTTAAGCTGTTTGCGGTT     GLKLFAV       0    0    0    0    0    3    0    0    0    0
GGTCTTAAGCTTTGGGATACT     GLKLWDT       0    0    0    0    0    0    0    0    0    1
GGTCTTAAGGAGAAGTTTTGG     GLKEKFW       0    0    0    1    0    0    0    0    0    0
GGTCTTAAGGAGACTTATCTG     GLKETYL       0    0    0    0    0    0    0    0    1    0
GGTCTTAAGGCGCGTCAGACT     GLKARQT       0    0    0    0    0    0    3    0    0    0
GGTCTTAAGGCGGATCGACAG     GLKADRQ       0    0    0    0    0    0    1    0    0    0
GGTCTTAAGGCGGATCGTCTG     GLKADRL       0    0    0    0    0    0    1    0    0    0
GGTCTTAAGTATACTCTGAAA     GLKYTLK       0    0    0    0    0    0    0    1    0    0
GGTCTTAAGTATACTCTGAAT     GLKYTLN       0    0    0    0    0    0    0    1    0    0
GGTCTTAAGTCGCCTTATGGT     GLKSPYG       0    0    0    0    1    0    1    0    0    0
GGTCTTAAGTCGTATGAGTGT     GLKSYEC       0    0    0    0    0    0    0    3    0    0
GGTCTTAAGTCGTATGTGTTG     GLKSYVL       0    0    0    0    0    0    0    1    0    0
GGTCTTAAGTGGCATCCGAAA     GLKWHPK       0    0    0    0    0    0    0    0    0    1
GGTCTTAAGTGGCATCCGAAT     GLKWHPN       0    0    1    1    0    0    0    0    0    1
GGTCTTAAGTGGGCTTTTACG     GLKWAFT       0    0    0    0    0    3    0    0    0    0
GGTCTTAATACGCAGTCTCCA     GLNTQSP       0    0    0    0    0    0    0    0    1    0
GGTCTTAATACGCAGTCTCCT     GLNTQSP       0    0    0    0    0    0    0    0    1    0
GGTCTTAATACTAAGAGTTAT     GLNTKSY       0    0    0    0    0    0    1    0    0    0
GGTCTTAATACTAAGGGGAGT     GLNTKGS       0    0    0    0    0    0    1    0    0    0
GGTCTTAATACTTAGAGTTAT     GLNTQSY       0    0    0    0    0    0    1    1    0    0
GGTCTTAATAGGATGCATTCT     GLNRMHS       0    0    0    1    0    0    0    0    0    0
GGTCTTAATATTAATCGTAAT     GLNINRN       0    0    0    0    0    1    0    0    0    0
GGTCTTAATATTATTAGGCAG     GLNIIRQ       0    0    0    0    0    0    3    0    0    0
GGTCTTAATCAGCCGCGTTGG     GLNQPRW       0    0    0    0    0    0    0    0    0    1
GGTCTTAATCAGTGGAGAATT     GLNQWRI       0    0    0    0    0    0    1    0    0    0
GGTCTTAATCAGTGGAGTTGG     GLNQWSW       0    0    0    0    0    0    1    0    0    0
GGTCTTAATCATAGTGAGTAT     GLNHSEY       0    0    0    0    0    1    0    0    0    0
GGTCTTAATCCGCAGTATATT     GLNPQYI       0    0    0    0    0    1    1    0    0    0
GGTCTTAATCCGTCTTCTAGG     GLNPSSR       0    0    0    3    0    0    1    0    0    0
GGTCTTAATCCTGTGCCTCGT     GLNPVPR       0    0    0    0    0    0    0    0    0    3
GGTCTTAATCGGATTTGGACG     GLNRIWT       0    0    0    0    0    0    0    0    0    1
GGTCTTAATCGGGGTCCGGCG     GLNRGPA       0    0    0    1    0    0    0    0    0    0
GGTCTTAATCGGTCTACTGAT     GLNRSTD       0    0    0    0    0    0    0    0    0    1
GGTCTTAATCGTATTACTGTT     GLNRITV       0    0    0    0    0    0    1    0    0    0
GGTCTTAATCTTTCGTCGCTT     GLNLSSL       0    0    0    0    0    0    1    0    0    0
GGTCTTAATGAGGGTATTTCT     GLNEGIS       0    0    0    0    0    1    0    0    0    0
GGTCTTAATGCTGTTACTATT     GLNAVTI       0    0    0    3    0    0    0    0    0    0
GGTCTTAATGCTGTTTCTCGT     GLNAVSR       0    0    0    0    0    0    0    0    1    0
GGTCTTAATGGGCAGTCTATT     GLNGQSI       0    0    0    0    0    1    0    0    0    0
GGTCTTAATGGTGTGGCTGCG     GLNGVAA       0    0    0    0    0    0    0    0    1    0
GGTCTTAATGTGCGTCCGAGT     GLNVRPS       0    0    0    0    3    0    0    0    0    0
GGTCTTAATGTGTTGAGTCGT     GLNVLSR       0    0    0    0    0    0    0    0    1    0
GGTCTTAATGTTAGTCCTGTT     GLNVSPV       0    0    0    0    0    0    0    0    0    3
GGTCTTAATGTTTCGCATTTG     GLNVSHL       0    0    0    0    0    0    0    3    0    0
GGTCTTAATTATACTGAGTAT     GLNYTEY       0    0    0    0    0    0    1    0    0    0
GGTCTTAATTATCTGAGTCCT     GLNYLSP       0    0    0    0    0    0    0    1    0    0
GGTCTTAATTCGTAGACTTAT     GLNSQTY       0    0    0    0    0    0    1    0    0    0
GGTCTTAATTCTCCTCAGGGG     GLNSPQG       0    0    0    0    0    1    3    0    0    0
GGTCTTAATTCTCCTCAGGGT     GLNSPQG       0    0    0    0    0    1    0    0    0    0
GGTCTTAATTTTGAGTGGGTG     GLNFEWV       0    0    0    0    0    0    0    0    0    1
GGTCTTAATTTTGGGCAAAGG     GLNFGQR       0    0    0    0    0    0    1    0    0    0
GGTCTTACGAAGCATACGCCG     GLTKHTP       0    0    0    0    0    0    0    0    0    1
GGTCTTACGACTAATAGTTGG     GLTTNSW       0    0    0    0    0    0    3    0    0    0
GGTCTTACGAGGAGTACTAAT     GLTRSTN       0    0    0    0    0    0    0    1    0    0
GGTCTTACGAGTACGTCGTAT     GLTSTSY       0    0    0    0    0    0    3    0    0    0
GGTCTTACGAGTACGTCTAAA     GLTSTSK       0    0    0    0    0    0    1    0    0    0
GGTCTTACGAGTCTGGCGGGG     GLTSLAG       0    0    0    0    0    0    0    0    0    1
GGTCTTACGAGTGGTAGTAAT     GLTSGSN       0    0    0    1    0    0    0    0    0    0
GGTCTTACGAGTTATGCAGAA     GLTSYAE       0    0    0    0    0    1    0    0    0    0
GGTCTTACGAGTTATGCTGAA     GLTSYAE       0    0    0    0    0    0    1    0    0    0
GGTCTTACGAGTTATGCTGAT     GLTSYAD       0    0    0    0    0    1    4    0    3    1
GGTCTTACGATGCAGCGGTCA     GLTMQRS       0    0    0    1    0    0    0    0    0    0
GGTCTTACGATGCAGCGGTCT     GLTMQRS       0    0    0    1    0    0    0    0    0    0
GGTCTTACGATTACGACGTAA     GLTITT*       0    0    0    1    0    0    0    0    0    0
GGTCTTACGATTACGACGTTT     GLTITTF       0    0    0    1    0    0    0    0    0    0
GGTCTTACGATTACGCCGAAG     GLTITPK       0    0    0    0    0    0    0    1    0    0
GGTCTTACGATTAGGGAGTTG     GLTIREL       0    0    0    0    0    0    3    0    0    0
GGTCTTACGATTGCTGGGTCG     GLTIAGS       0    0    3    0    0    0    0    0    0    0
GGTCTTACGCATAAGGCTAGT     GLTHKAS       0    0    0    0    0    0    3    0    0    0
GGTCTTACGCATGCTCATGAT     GLTHAHD       0    0    0    0    0    1    0    0    0    0
GGTCTTACGCGGACTTGGACT     GLTRTWT       0    0    0    0    0    1    0    0    0    0
GGTCTTACGCGGCATAATGCT     GLTRHNA       0    0    0    0    0    0    1    0    0    0
GGTCTTACGCTGGGGCATTTA     GLTLGHL       0    0    0    0    0    0    0    1    0    0
GGTCTTACGCTGGGGCATTTT     GLTLGHF       0    0    0    0    0    0    0    1    0    0
GGTCTTACGCTGTCGCGGACG     GLTLSRT       0    0    0    0    0    0    3    0    0    0
GGTCTTACGCTTGCTCATGAT     GLTLAHD       0    0    0    0    0    1    0    0    0    0
GGTCTTACGGATGAGAATGGT     GLTDENG       0    0    0    0    0    0    3    0    0    0
GGTCTTACGGCGCCTCCGTGG     GLTAPPW       0    0    0    0    0    0    1    0    0    0
GGTCTTACGGCTTTGTTTACG     GLTALFT       0    0    0    0    0    0    0    0    1    0
GGTCTTACGGGTGATTTGAAG     GLTGDLK       0    0    0    0    0    0    1    0    0    0
GGTCTTACGGGTTATGATATA     GLTGYDI       0    0    0    0    0    0    1    0    0    0
GGTCTTACGGGTTATGATATT     GLTGYDI       0    0    0    3    0    0    1    0    0    0
GGTCTTACGGTTAAGACGGGG     GLTVKTG       0    0    0    0    0    0    0    3    0    0
GGTCTTACGGTTACTCTGTGA     GLTVTL*       0    0    0    0    0    0    0    0    1    0
GGTCTTACGGTTACTCTGTGT     GLTVTLC       0    0    0    0    0    0    0    0    1    0
GGTCTTACGTAGAATCCGAGT     GLTQNPS       0    0    0    0    0    0    0    0    3    0
GGTCTTACGTATGATACGGCA     GLTYDTA       0    0    0    0    0    0    1    0    0    0
GGTCTTACGTATGATACGGCT     GLTYDTA       0    0    0    0    0    0    1    0    0    0
GGTCTTACGTATTTGCTTCCG     GLTYLLP       0    0    0    0    0    0    1    0    0    0
GGTCTTACGTCGACTGAAGAG     GLTSTEE       0    0    0    0    0    0    0    1    0    0
GGTCTTACGTCGGCGCTGAAT     GLTSALN       0    0    0    0    0    3    0    0    0    0
GGTCTTACGTCTTGGCGTGCA     GLTSWRA       0    0    0    0    0    0    0    0    1    0
GGTCTTACGTCTTGGCGTGCT     GLTSWRA       0    0    0    0    0    0    1    0    1    0
GGTCTTACGTGGAAGACGTTT     GLTWKTF       0    0    0    0    0    0    0    0    0    1
GGTCTTACGTTGGCGAATCAA     GLTLANQ       0    0    0    0    0    0    0    1    0    0
GGTCTTACGTTGGCGAATCAT     GLTLANH       0    0    0    0    0    0    0    1    0    0
GGTCTTACGTTTACGCCGAAG     GLTFTPK       0    0    0    0    0    0    0    1    0    0
GGTCTTACGTTTGTGGTGGGG     GLTFVVG       0    0    0    0    0    0    0    0    1    0
GGTCTTACTACGAATGCTGTA     GLTTNAV       0    0    0    0    0    0    0    0    1    0
GGTCTTACTACGAATGCTGTT     GLTTNAV       0    0    0    0    0    0    0    0    1    0
GGTCTTACTAGTGTGGTTTAT     GLTSVVY       0    0    0    0    0    0    1    0    0    0
GGTCTTACTAGTGTGGTTTTG     GLTSVVL       0    0    0    0    0    0    1    0    0    0
GGTCTTACTCATTCGGATTAG     GLTHSDQ       0    0    0    0    0    0    0    1    0    0
GGTCTTACTCCGCAGTATGGG     GLTPQYG       0    0    0    0    0    1    0    0    0    0
GGTCTTACTCCGCAGTATGGT     GLTPQYG       0    0    0    0    0    1    0    0    0    0
GGTCTTACTCCTGCTTCGCAA     GLTPASQ       0    0    0    0    0    1    0    0    0    1
GGTCTTACTCCTGCTTCGCAT     GLTPASH       0    0    0    0    0    1    0    0    0    1
GGTCTTACTCCTTTTAATATA     GLTPFNI       0    0    0    0    0    0    1    0    0    0
GGTCTTACTCCTTTTAATATT     GLTPFNI       0    0    0    0    0    0    1    0    0    0
GGTCTTACTCTGTATCATTCT     GLTLYHS       0    0    0    0    0    0    0    0    0    1
GGTCTTACTGAGAATTCTTAT     GLTENSY       0    0    0    0    0    0    1    0    0    0
GGTCTTACTGAGTCGCAGAGT     GLTESQS       0    0    0    0    0    1    0    0    0    0
GGTCTTACTGCGAAGTATCTT     GLTAKYL       0    0    0    0    0    3    0    0    0    0
GGTCTTACTGCGAGTTTTCGT     GLTASFR       0    0    0    0    0    0    0    0    0    1
GGTCTTACTGCGCATCGGCCA     GLTAHRP       0    0    0    1    0    0    0    0    0    0
GGTCTTACTGCGCATCGGCCT     GLTAHRP       0    0    0    1    0    0    0    0    0    0
GGTCTTACTGTGCCTAATGCG     GLTVPNA       0    0    0    0    0    0    1    0    0    0
GGTCTTACTGTGGCTATGTTG     GLTVAML       0    0    0    0    0    0    0    0    0    1
GGTCTTACTGTTCTTTAGATT     GLTVLQI       0    0    0    0    0    0    3    0    0    0
GGTCTTACTGTTGTGCCGCCG     GLTVVPP       0    0    0    0    0    0    0    0    0    1
GGTCTTACTTATTGGCTGGAG     GLTYWLE       0    0    0    0    0    0    1    0    0    0
GGTCTTACTTCGGCGTATACT     GLTSAYT       0    0    0    0    0    0    0    1    0    0
GGTCTTACTTCTCATCGGTTT     GLTSHRF       0    0    3    0    0    0    0    0    0    0
GGTCTTACTTGGCCGAGGGCT     GLTWPRA       0    0    0    0    0    0    0    3    0    0
GGTCTTAGAACAAAGAGAAAA     GLRTKRK       0    0    0    0    0    1    0    0    0    0
GGTCTTAGGAATACTTTTCAG     GLRNTFQ       0    0    0    0    0    0    0    0    0    1
GGTCTTAGGAATCATAATTGG     GLRNHNW       0    0    0    0    0    0    0    0    0    3
GGTCTTAGGATTCTTATTCAG     GLRILIQ       0    0    0    0    0    0    1    0    0    0
GGTCTTAGGCTGGCTGTGAAA     GLRLAVK       0    0    0    0    0    0    0    1    0    0
GGTCTTAGGCTGGCTGTGAAT     GLRLAVN       0    0    0    0    0    0    0    1    0    0
GGTCTTAGGGATACGAATGTT     GLRDTNV       0    0    0    0    0    1    0    0    0    0
GGTCTTAGGGATAGTGGTCCG     GLRDSGP       0    0    0    0    0    1    0    0    0    0
GGTCTTAGGTATACTTTTCAG     GLRYTFQ       0    0    0    0    0    0    0    0    0    1
GGTCTTAGGTCTCATAGTCAA     GLRSHSQ       0    0    0    0    0    0    0    1    0    0
GGTCTTAGGTCTCATAGTCAT     GLRSHSH       0    0    0    0    0    0    0    1    0    0
GGTCTTAGGTGTCATGATATG     GLRCHDM       0    0    0    0    0    1    0    0    0    0
GGTCTTAGGTTTCCTGTTGTT     GLRFPVV       0    0    0    0    3    0    0    0    0    0
GGTCTTAGGTTTTGGACTTAA     GLRFWT*       0    0    0    0    0    0    1    0    0    0
GGTCTTAGGTTTTGGACTTAT     GLRFWTY       0    0    0    0    0    0    1    0    0    0
GGTCTTAGTAATTCTGTGTTA     GLSNSVL       0    0    0    0    0    0    1    0    0    0
GGTCTTAGTAATTCTGTGTTT     GLSNSVF       0    0    0    0    0    0    1    0    0    0
GGTCTTAGTACGAAGTTTGAG     GLSTKFE       0    0    0    1    0    0    3    0    0    0
GGTCTTAGTCAGCATTTGATT     GLSQHLI       0    0    0    0    0    0    0    0    0    1
GGTCTTAGTCGGGCTACTTCG     GLSRATS       0    0    0    0    0    0    0    0    0    3
GGTCTTAGTGAGGTGAGGACT     GLSEVRT       0    0    0    0    0    0    0    0    0    1
GGTCTTAGTGCGAATAGGCAA     GLSANRQ       0    0    0    0    0    0    0    1    0    0
GGTCTTAGTGCGAATAGGCTT     GLSANRL       0    0    0    0    0    0    0    1    0    0
GGTCTTAGTGCGCAGTGTTGT     GLSAQCC       0    0    0    0    0    0    3    0    0    0
GGTCTTAGTGCGTGGACTAAA     GLSAWTK       0    0    0    0    0    1    0    0    0    0
GGTCTTAGTGCGTGGACTAAT     GLSAWTN       0    0    0    0    0    1    0    0    0    0
GGTCTTAGTGCTAAGCATTCT     GLSAKHS       0    0    0    0    0    0    0    1    0    0
GGTCTTAGTTATCCGACGTCT     GLSYPTS       0    0    0    0    1    0    0    0    0    0
GGTCTTAGTTTGTATACTACG     GLSLYTT       0    0    0    0    0    0    0    3    0    0
GGTCTTAGTTTTTCTACTCGT     GLSFSTR       0    0    0    0    0    0    1    0    0    0
GGTCTTAGTTTTTCTACTCTA     GLSFSTL       0    0    0    0    0    0    1    0    0    0
GGTCTTAGTTTTTGTAATTCG     GLSFCNS       0    0    0    0    0    0    0    0    0    1
GGTCTTAGTTTTTTTAGTCCG     GLSFFSP       0    0    0    0    1    0    0    0    0    0
GGTCTTAGTTTTTTTAGTCCT     GLSFFSP       0    0    0    0    1    0    0    0    0    0
GGTCTTATGAATTTTGGGAGT     GLMNFGS       0    0    0    0    0    0    0    0    0    1
GGTCTTATGACGCATAGTATG     GLMTHSM       0    0    0    0    0    0    0    0    0    3
GGTCTTATGACGGAGACGAAG     GLMTETK       0    0    0    0    0    0    0    0    0    1
GGTCTTATGACTGTGACTGAG     GLMTVTE       0    0    0    0    0    1    0    0    0    0
GGTCTTATGAGGGGGTATCAT     GLMRGYH       0    0    0    1    0    0    0    0    0    0
GGTCTTATGCAGCTGTCTACG     GLMQLST       0    0    0    0    0    0    0    0    3    0
GGTCTTATGCCTTCTCTGACA     GLMPSLT       0    0    0    0    0    0    0    0    1    0
GGTCTTATGCCTTCTCTGACT     GLMPSLT       0    0    0    0    0    0    3    0    1    0
GGTCTTATGCGGCTGACTCTG     GLMRLTL       0    0    0    0    0    0    1    0    0    0
GGTCTTATGCGGCTGACTCTT     GLMRLTL       0    0    0    0    0    0    1    0    0    0
GGTCTTATGCGTGCGGTGCAG     GLMRAVQ       0    0    0    0    0    0    0    0    3    0
GGTCTTATGCTTCCGCCTAGT     GLMLPPS       0    0    0    0    0    0    0    0    0    1
GGTCTTATGCTTGTGAAGACT     GLMLVKT       0    0    0    0    0    0    0    0    0    1
GGTCTTATGGAGGATCGTCAA     GLMEDRQ       0    0    0    0    0    0    0    1    0    0
GGTCTTATGGAGGATCGTCAT     GLMEDRH       0    0    0    0    0    0    0    1    0    0
GGTCTTATGGAGGATGGTCCG     GLMEDGP       0    0    0    0    0    1    0    0    0    0
GGTCTTATGGAGGGTAATTAT     GLMEGNY       0    0    0    0    0    1    0    1    0    0
GGTCTTATGGAGTAGATGATG     GLMEQMM       0    0    0    0    0    0    0    3    0    0
GGTCTTATGGATGAGCATCGA     GLMDEHR       0    0    0    0    0    0    1    0    0    0
GGTCTTATGGATGAGCATCGT     GLMDEHR       0    0    0    0    0    0    1    0    0    0
GGTCTTATGGCTTATAAGACG     GLMAYKT       0    0    0    0    0    0    0    0    0    1
GGTCTTATGGCTTATAAGACT     GLMAYKT       0    0    0    0    0    0    0    0    0    1
GGTCTTATGGGGAATAATGTG     GLMGNNV       0    0    0    0    0    0    0    0    1    0
GGTCTTATGGGTAAGGAGCGT     GLMGKER       0    0    0    0    0    0    1    0    0    0
GGTCTTATGGGTATTAATACT     GLMGINT       0    0    0    0    3    0    0    0    0    0
GGTCTTATGTCTTTTCATTCT     GLMSFHS       0    0    0    0    0    0    0    0    0    1
GGTCTTATGTCTTTTCCTAAG     GLMSFPK       0    0    0    0    0    0    1    0    0    0
GGTCTTATGTTGGCGCAGGGA     GLMLAQG       0    0    0    0    0    0    1    0    0    0
GGTCTTATGTTGGCGCAGGGT     GLMLAQG       0    0    0    1    0    1    1    0    0    0
GGTCTTATGTTTACGACTAGG     GLMFTTR       0    0    0    0    0    0    0    0    0    1
GGTCTTATGTTTGATAATATG     GLMFDNM       0    0    0    0    0    0    0    0    0    4
GGTCTTATTAATAGGATGACG     GLINRMT       0    0    0    0    1    0    0    0    0    0
GGTCTTATTAATGCTCGGGTT     GLINARV       0    0    0    0    0    0    0    0    0    1
GGTCTTATTAGGCTGACTGAG     GLIRLTE       0    0    0    0    0    0    0    1    0    0
GGTCTTATTAGGTCGGGTGGT     GLIRSGG       0    0    0    0    0    0    1    0    0    0
GGTCTTATTCAGACGAGGTTT     GLIQTRF       0    0    0    0    0    0    1    0    0    0
GGTCTTATTCATATGGCTGTG     GLIHMAV       0    0    0    0    0    0    1    0    0    0
GGTCTTATTCCGAGTTCTTAG     GLIPSSQ       0    0    0    0    0    0    1    0    0    1
GGTCTTATTCCGATGGTTGAG     GLIPMVE       0    0    0    0    0    0    1    0    0    0
GGTCTTATTCCTAGTCGTGAG     GLIPSRE       0    0    0    0    0    0    3    0    0    0
GGTCTTATTCGTGAGTGGATT     GLIREWI       0    0    0    0    0    0    0    1    0    0
GGTCTTATTCTTCCGACTCTT     GLILPTL       0    0    0    0    0    0    3    0    0    0
GGTCTTATTGATTCGAGGTGG     GLIDSRW       0    0    0    0    0    0    0    0    0    1
GGTCTTATTGATTCGAGGTGT     GLIDSRC       0    0    0    0    0    0    0    0    0    1
GGTCTTATTGATTGGGAGGTG     GLIDWEV       0    0    0    0    0    0    0    1    0    0
GGTCTTATTGCGGTGAGGTTG     GLIAVRL       0    0    0    0    0    0    3    0    0    0
GGTCTTATTTAGGAGATTCCT     GLIQEIP       0    0    0    1    0    0    0    0    0    0
GGTCTTATTTATAGGATGACG     GLIYRMT       0    0    0    0    1    0    0    0    0    0
GGTCTTATTTATGCTCGGGTT     GLIYARV       0    0    0    0    0    0    0    0    0    1
GGTCTTATTTCTTAGAGTTAT     GLISQSY       0    0    0    0    0    0    1    0    0    0
GGTCTTATTTCTTATGATACT     GLISYDT       0    0    0    0    0    0    0    0    1    0
GGTCTTATTTTGCAGACTAAG     GLILQTK       0    0    0    0    0    0    3    0    0    0
GGTCTTCAGAAGACTTTTACG     GLQKTFT       0    0    0    0    0    0    0    1    0    0
GGTCTTCAGAATCATTTGTCG     GLQNHLS       0    0    0    0    0    0    1    0    0    0
GGTCTTCAGAGTCAGGCGCAG     GLQSQAQ       0    0    0    3    0    0    0    0    0    0
GGTCTTCAGCATTATACTAAG     GLQHYTK       0    0    0    0    0    1    0    0    0    0
GGTCTTCAGCCGACGTTGGCT     GLQPTLA       0    0    0    0    0    0    1    1    0    0
GGTCTTCAGCCTATGCAGGAT     GLQPMQD       0    0    0    0    0    1    0    0    0    0
GGTCTTCAGCGGAATGTGTCG     GLQRNVS       0    0    0    1    0    0    3    0    0    0
GGTCTTCAGCGGTCGATGTGG     GLQRSMW       0    0    0    0    0    0    1    0    0    0
GGTCTTCAGCTTCGGAGTCCG     GLQLRSP       0    0    0    0    1    0    0    0    0    0
GGTCTTCAGGAGTTTCATGGA     GLQEFHG       0    0    0    0    0    1    0    0    0    0
GGTCTTCAGGAGTTTCATGGT     GLQEFHG       0    0    0    0    0    1    0    0    0    0
GGTCTTCAGGATAGTCCTCTT     GLQDSPL       0    0    0    0    0    0    0    0    0    1
GGTCTTCAGGCTGCGGAGCCT     GLQAAEP       0    0    0    0    0    0    0    3    0    0
GGTCTTCAGGGGCCGGAAAGT     GLQGPES       0    0    0    0    0    0    0    0    0    1
GGTCTTCAGGGGCCGGATAGG     GLQGPDR       0    0    0    0    0    0    0    0    0    1
GGTCTTCAGGTGGTTTGGATA     GLQVVWI       0    0    0    0    0    0    0    0    0    1
GGTCTTCAGGTGGTTTGGATT     GLQVVWI       0    0    0    0    0    0    0    0    0    1
GGTCTTCAGTATCATTTGTCG     GLQYHLS       0    0    0    0    0    0    1    0    0    0
GGTCTTCAGTCTCCTAAGATG     GLQSPKM       0    0    0    0    0    0    3    0    0    0
GGTCTTCAGTCTTGGGGGGCA     GLQSWGA       0    0    0    0    0    0    1    0    0    0
GGTCTTCAGTCTTGGGGGGCT     GLQSWGA       0    0    0    0    0    0    1    0    0    0
GGTCTTCAGTGTCGGCAGCAG     GLQCRQQ       0    0    0    0    0    0    0    1    0    0
GGTCTTCAGTTTCAGTGTTAG     GLQFQCQ       0    0    0    0    0    0    0    0    1    0
GGTCTTCATAAGGCTGTTATG     GLHKAVM       0    0    0    0    0    0    1    0    0    0
GGTCTTCATAATATTGCTAAT     GLHNIAN       0    0    0    0    0    3    0    0    0    0
GGTCTTCATAATGTGCTTAAT     GLHNVLN       0    0    0    0    0    0    1    0    0    0
GGTCTTCATAATTATTCAGAA     GLHNYSE       0    0    0    0    0    0    0    1    0    0
GGTCTTCATAATTATTCTGAT     GLHNYSD       0    0    0    0    0    0    0    1    0    0
GGTCTTCATAATTCGTCTGAG     GLHNSSE       0    0    0    0    0    0    0    1    0    0
GGTCTTCATACTGTGATGTAG     GLHTVMQ       0    0    0    0    0    0    0    3    0    0
GGTCTTCATAGACGACCGACG     GLHRRPT       0    0    0    0    0    0    0    0    0    1
GGTCTTCATAGGGAGTATTAG     GLHREYQ       0    0    3    0    0    0    0    0    0    0
GGTCTTCATAGTCGTCCGACG     GLHSRPT       0    0    0    3    0    0    0    0    0    1
GGTCTTCATATTGGGCTTCAG     GLHIGLQ       0    0    0    0    0    0    0    1    0    0
GGTCTTCATCATGTGAGTTGT     GLHHVSC       0    0    0    0    0    1    0    0    0    0
GGTCTTCATCCGCAGGGTCGT     GLHPQGR       0    0    0    0    1    0    0    3    0    0
GGTCTTCATCCGCAGGGTCTA     GLHPQGL       0    0    0    0    1    0    0    0    0    0
GGTCTTCATCCGCATTAGCTT     GLHPHQL       0    0    0    0    0    0    3    0    0    0
GGTCTTCATCGGAGTACGGGG     GLHRSTG       0    0    0    0    0    0    0    0    0    1
GGTCTTCATCGGGATGAGCAG     GLHRDEQ       0    0    0    0    0    0    1    0    0    0
GGTCTTCATGAGGATCTGGAG     GLHEDLE       0    0    0    0    0    0    1    0    0    0
GGTCTTCATGCTACGACTATA     GLHATTI       0    0    0    0    0    0    0    0    1    0
GGTCTTCATGTGGATCTGGAG     GLHVDLE       0    0    0    0    0    0    1    0    0    0
GGTCTTCATGTTGCGACGACG     GLHVATT       0    0    0    0    0    0    0    1    0    4
GGTCTTCATGTTGCGACGACT     GLHVATT       0    0    0    0    0    0    0    1    0    0
GGTCTTCATTCGATGGTTACG     GLHSMVT       0    0    0    0    0    0    0    1    0    0
GGTCTTCATTCGGAGGTTCAT     GLHSEVH       0    0    0    0    0    0    0    0    0    1
GGTCTTCCGAAGACGATGGTT     GLPKTMV       0    0    0    0    0    0    1    0    0    0
GGTCTTCCGAAGGGGTCAGCG     GLPKGSA       0    0    0    0    0    0    1    0    0    0
GGTCTTCCGAAGGGGTCTGCG     GLPKGSA       0    0    0    0    0    0    1    0    0    0
GGTCTTCCGAAGTATCTTGTT     GLPKYLV       0    0    0    0    0    0    1    0    0    0
GGTCTTCCGAGGCCGTGTGAG     GLPRPCE       0    0    0    0    0    3    0    0    0    0
GGTCTTCCGAGTATGTATTAT     GLPSMYY       0    0    0    0    0    0    1    0    0    0
GGTCTTCCGATGCCTCATATG     GLPMPHM       0    0    0    0    0    0    1    0    0    0
GGTCTTCCGATTATGAATACG     GLPIMNT       0    0    1    0    0    0    0    0    0    0
GGTCTTCCGATTATGAATACT     GLPIMNT       0    0    1    0    0    0    0    0    0    0
GGTCTTCCGCAGACTACTCGT     GLPQTTR       0    0    0    0    0    0    0    0    0    1
GGTCTTCCGCGTGCTGGGACG     GLPRAGT       0    0    0    0    0    1    0    0    0    0
GGTCTTCCGCTGGGGAAGATT     GLPLGKI       0    0    0    0    0    0    0    3    0    0
GGTCTTCCGCTTGGTGTGTAT     GLPLGVY       0    0    0    0    0    0    3    0    0    0
GGTCTTCCGCTTGTGACGCGG     GLPLVTR       0    0    0    0    0    0    0    0    0    1
GGTCTTCCGGCGATTATTAGT     GLPAIIS       0    0    0    0    0    0    1    0    0    0
GGTCTTCCGGCTGAGTTGTAT     GLPAELY       0    0    0    0    0    0    0    1    0    0
GGTCTTCCGGGGATGTCGACG     GLPGMST       0    0    0    0    0    1    0    0    0    0
GGTCTTCCGGGGTCTAATGAA     GLPGSNE       0    0    0    0    0    0    1    0    0    0
GGTCTTCCGGGGTCTAATGAT     GLPGSND       0    0    0    0    0    0    1    0    0    0
GGTCTTCCGGGGTGGTCGACT     GLPGWST       0    0    0    0    0    4    0    0    0    0
GGTCTTCCGGTTTTGTATTAT     GLPVLYY       0    0    0    0    0    0    0    0    0    1
GGTCTTCCGTATCATACTCAT     GLPYHTH       0    0    0    0    0    0    0    1    0    0
GGTCTTCCGTCGCGTAGTTCG     GLPSRSS       0    0    0    0    0    0    1    0    0    0
GGTCTTCCGTCGGGTCGGCCT     GLPSGRP       0    0    0    0    0    0    0    0    0    1
GGTCTTCCGTGGGGGTTTGTT     GLPWGFV       0    0    0    0    0    0    1    0    0    0
GGTCTTCCGTTGCGTCAGGCA     GLPLRQA       0    0    0    0    0    0    0    0    0    1
GGTCTTCCTAAGAAGGATAGG     GLPKKDR       0    0    0    0    0    0    0    0    1    0
GGTCTTCCTAAGAAGGATATT     GLPKKDI       0    0    0    0    0    0    0    0    1    0
GGTCTTCCTACGAGGAGTACT     GLPTRST       0    0    0    0    0    3    0    0    0    0
GGTCTTCCTATTACTCTTAAA     GLPITLK       0    0    0    0    0    0    0    0    0    1
GGTCTTCCTATTACTCTTATT     GLPITLI       0    0    0    0    0    0    0    0    0    1
GGTCTTCCTCAGGGGATGCGA     GLPQGMR       0    0    0    0    0    0    0    1    0    0
GGTCTTCCTCAGGGGATGCGT     GLPQGMR       0    0    0    0    0    0    0    1    0    0
GGTCTTCCTCCTATGCTGTTG     GLPPMLL       0    0    0    0    0    1    0    0    0    0
GGTCTTCCTCGTACGCTGCCG     GLPRTLP       0    0    0    0    0    0    0    0    3    0
GGTCTTCCTCTTAAGCAGATT     GLPLKQI       0    0    0    0    0    1    0    0    0    0
GGTCTTCCTGATCATTCTGAT     GLPDHSD       0    0    0    0    0    0    0    0    1    0
GGTCTTCCTGCGCATTAACAA     GLPAH*Q       0    0    0    0    0    1    0    0    0    0
GGTCTTCCTGCGCATTTTCAT     GLPAHFH       0    0    0    0    0    1    1    0    0    0
GGTCTTCCTGCGTCGTCTGGT     GLPASSG       0    0    0    0    0    0    1    0    0    0
GGTCTTCCTGCTATGGGTCTG     GLPAMGL       0    0    0    0    0    0    0    1    0    0
GGTCTTCCTGGTGCTTTGTGG     GLPGALW       0    0    0    0    0    0    3    0    0    0
GGTCTTCCTTATCAGTCGCCT     GLPYQSP       0    0    0    0    0    0    0    1    0    0
GGTCTTCCTTCGCCTATGAGT     GLPSPMS       0    0    0    0    0    0    0    0    0    3
GGTCTTCCTTCTAATGGTAGG     GLPSNGR       0    0    0    0    0    1    0    0    0    0
GGTCTTCCTTGTAATAGGGCT     GLPCNRA       0    0    0    0    0    1    0    0    0    0
GGTCTTCCTTTTACGCATAAA     GLPFTHK       0    0    0    0    0    0    0    0    1    0
GGTCTTCGGCATCATGCAGAA     GLRHHAE       0    0    0    1    0    0    0    0    0    0
GGTCTTCGGCATCATGCTGAT     GLRHHAD       0    0    0    1    0    0    0    0    0    0
GGTCTTCGGCTGAATGAGACT     GLRLNET       0    0    0    0    0    0    1    0    0    0
GGTCTTCGGGATAAGGTGATT     GLRDKVI       0    0    0    0    0    0    0    1    0    0
GGTCTTCGGGATTCGGATCGT     GLRDSDR       0    0    0    0    0    1    0    0    0    0
GGTCTTCGGGATTTGGAGCAT     GLRDLEH       0    0    0    3    0    1    0    0    0    0
GGTCTTCGGGCGGAGTTGGAA     GLRAELE       0    0    0    0    0    0    0    0    0    1
GGTCTTCGGGCGGAGTTGGAT     GLRAELD       0    0    0    0    0    1    0    0    0    1
GGTCTTCGGGTTAAGGTGATT     GLRVKVI       0    0    0    0    0    0    0    1    0    0
GGTCTTCGGTCGATTGCGGAT     GLRSIAD       0    0    0    0    0    0    1    0    0    0
GGTCTTCGGTTTAGTGATTCT     GLRFSDS       0    0    0    0    0    0    0    1    0    0
GGTCTTCGGTTTAGTGGTCTT     GLRFSGL       0    0    0    0    0    1    0    0    0    0
GGTCTTCGTAATCATGCGGCG     GLRNHAA       0    0    0    0    0    0    1    0    0    0
GGTCTTCGTACGGCGAAGGTG     GLRTAKV       0    0    0    0    0    0    0    1    0    0
GGTCTTCGTACGTGGCAGCAT     GLRTWQH       0    0    0    1    0    0    0    0    0    0
GGTCTTCGTCCTCTTTCTATG     GLRPLSM       0    0    0    0    0    0    0    1    0    0
GGTCTTCGTCTTCAGAATACA     GLRLQNT       0    0    0    0    0    0    1    0    0    0
GGTCTTCGTCTTCAGAATACT     GLRLQNT       0    0    0    0    0    0    1    0    0    0
GGTCTTCGTGAGCAGTGGAAG     GLREQWK       0    0    0    1    0    0    0    0    0    0
GGTCTTCGTGAGCTGACGTTT     GLRELTF       0    0    0    0    0    0    0    0    0    1
GGTCTTCGTGAGCTGTTGTTT     GLRELLF       0    0    0    0    0    1    0    0    0    0
GGTCTTCGTGAGTTGTCTGCT     GLRELSA       0    0    0    1    0    0    0    0    0    0
GGTCTTCGTGAGTTGTCTGGT     GLRELSG       0    0    0    1    0    0    0    0    0    0
GGTCTTCGTGCGATTCCGAAT     GLRAIPN       0    0    0    0    0    1    0    0    0    0
GGTCTTCGTGGTCTGGATGGT     GLRGLDG       0    0    0    0    1    0    1    0    0    0
GGTCTTCGTTCGCTTCTGCAT     GLRSLLH       0    0    0    0    0    0    3    0    0    0
GGTCTTCGTTCTGGGGTTCAG     GLRSGVQ       0    0    0    0    0    0    1    0    0    0
GGTCTTCGTTGGGAGATGACG     GLRWEMT       0    0    0    0    0    0    0    3    1    0
GGTCTTCGTTGTGATCATTCT     GLRCDHS       0    0    0    0    0    0    0    0    0    3
GGTCTTCTGATGTCGTGGCGT     GLLMSWR       0    0    0    0    0    0    1    0    0    0
GGTCTTCTGATGTCTTAGGAT     GLLMSQD       0    0    0    1    0    0    0    0    0    0
GGTCTTCTGATTCCTGATCCG     GLLIPDP       0    0    0    0    0    0    0    1    0    0
GGTCTTCTGATTCCTGATCCT     GLLIPDP       0    0    0    0    0    0    1    0    0    0
GGTCTTCTGCAGCCGTGTTAG     GLLQPCQ       0    0    0    0    0    1    0    0    0    0
GGTCTTCTGCCTATGCAGGAT     GLLPMQD       0    0    0    0    0    1    0    0    0    0
GGTCTTCTGCCTGATGATAAG     GLLPDDK       0    0    0    0    0    0    1    0    0    0
GGTCTTCTGCGGCATTATTTG     GLLRHYL       0    0    0    0    0    0    0    0    0    1
GGTCTTCTGCGGTGTGAGGAA     GLLRCEE       0    0    0    0    0    0    0    1    0    0
GGTCTTCTGCGGTGTGAGGAT     GLLRCED       0    0    0    0    0    0    0    1    0    0
GGTCTTCTGCGTGAGAGGTGG     GLLRERW       0    0    0    0    0    0    1    0    0    0
GGTCTTCTGCGTGTGAGGTGT     GLLRVRC       0    0    0    0    0    0    1    0    0    0
GGTCTTCTGCGTTGGCATCCG     GLLRWHP       0    0    0    1    0    0    0    0    0    0
GGTCTTCTGCTGGATGTTATG     GLLLDVM       0    0    0    0    0    0    0    3    0    0
GGTCTTCTGGATAAGGCGAAT     GLLDKAN       0    0    0    1    0    3    1    0    0    0
GGTCTTCTGGATCAGGCGAGA     GLLDQAR       0    0    0    0    0    0    0    1    0    0
GGTCTTCTGGATCAGGCGAGT     GLLDQAS       0    0    0    0    0    0    0    1    0    0
GGTCTTCTGGCGCTTACTCAG     GLLALTQ       0    0    0    0    0    0    1    0    0    0
GGTCTTCTGGTTAAGGCGAAT     GLLVKAN       0    0    0    0    0    0    1    0    0    0
GGTCTTCTGTAGACTGGGCCG     GLLQTGP       0    0    0    0    0    0    1    0    0    0
GGTCTTCTGTAGCTGCCTATG     GLLQLPM       0    0    0    0    0    0    3    0    0    0
GGTCTTCTGTCGTTGTATAGT     GLLSLYS       0    0    0    0    0    0    0    1    1    0
GGTCTTCTGTTTCCTGATCCG     GLLFPDP       0    0    0    0    0    0    1    0    0    0
GGTCTTCTTAAGCATGTGACT     GLLKHVT       0    0    0    0    0    3    0    0    0    0
GGTCTTCTTACGCATGTGAGG     GLLTHVR       0    0    0    0    0    1    0    0    0    0
GGTCTTCTTACGGTTTATCGG     GLLTVYR       0    0    0    0    0    0    0    0    0    3
GGTCTTCTTCATTCGAATCAT     GLLHSNH       0    0    0    0    0    0    1    0    0    0
GGTCTTCTTCGTACTAGTATA     GLLRTSI       0    0    0    0    0    0    0    1    0    0
GGTCTTCTTCGTACTAGTATT     GLLRTSI       0    0    0    0    0    0    0    1    0    0
GGTCTTCTTCTGCATGCGGTG     GLLLHAV       0    0    0    0    0    1    0    0    0    0
GGTCTTCTTGAGTATAATAAT     GLLEYNN       0    0    0    0    0    0    0    1    0    0
GGTCTTCTTGAGTATTATATA     GLLEYYI       0    0    0    0    0    0    0    1    0    0
GGTCTTCTTGGGGCTTAGATG     GLLGAQM       0    0    0    0    0    0    1    0    0    0
GGTCTTCTTGGGGCTTAGATT     GLLGAQI       0    0    0    0    0    0    1    0    0    0
GGTCTTCTTTCGCATGTGAGG     GLLSHVR       0    0    0    0    0    1    0    0    0    0
GGTCTTGAACCGAGAACGAAA     GLEPRTK       0    0    0    0    0    0    1    0    0    0
GGTCTTGAGACTAAGGTTTCT     GLETKVS       0    0    0    0    0    0    0    0    1    0
GGTCTTGAGAGAGCGCAAAAG     GLERAQK       0    0    0    0    0    0    1    0    0    0
GGTCTTGAGATGAAGGGTCAG     GLEMKGQ       0    0    0    0    0    0    1    0    0    0
GGTCTTGAGATTAGGTATCCG     GLEIRYP       0    0    0    0    0    1    0    0    0    0
GGTCTTGAGCAGGGTGGTGTG     GLEQGGV       0    0    0    0    0    1    0    0    0    0
GGTCTTGAGCATAGGCGGACG     GLEHRRT       0    0    0    0    0    0    0    0    0    1
GGTCTTGAGCCGACTTATGCT     GLEPTYA       0    0    0    0    0    1    0    0    0    0
GGTCTTGAGCCTAAGAGTCTT     GLEPKSL       0    0    0    0    0    0    1    0    0    0
GGTCTTGAGCCTTAGAGTACT     GLEPQST       0    0    0    0    0    0    0    3    0    0
GGTCTTGAGCGGCATCGTATG     GLERHRM       0    0    0    0    0    1    0    0    0    0
GGTCTTGAGCGGCGTGCTTAG     GLERRAQ       0    0    0    0    0    0    0    0    0    1
GGTCTTGAGCGTGCGCCTAAT     GLERAPN       0    0    0    0    0    0    0    0    0    1
GGTCTTGAGGCGAATCAGTCG     GLEANQS       0    0    0    0    0    0    1    0    0    0
GGTCTTGAGGCGATGTGGGGT     GLEAMWG       0    0    0    0    0    0    0    1    0    0
GGTCTTGAGGCTAATCGGTCT     GLEANRS       0    0    0    0    0    0    1    0    0    0
GGTCTTGAGGCTATTCGGTCA     GLEAIRS       0    0    0    0    0    0    1    0    0    0
GGTCTTGAGGCTCATAATCGG     GLEAHNR       0    0    3    0    0    0    0    0    0    0
GGTCTTGAGGTGCCGACGAAG     GLEVPTK       0    0    0    0    0    1    0    0    0    0
GGTCTTGAGTCGTATAATAGT     GLESYNS       0    0    1    0    0    0    0    0    0    0
GGTCTTGAGTCTAAGCAGCGG     GLESKQR       0    0    0    0    0    0    1    0    0    0
GGTCTTGAGTGTGTGTAGACG     GLECVQT       0    0    0    0    0    0    0    0    1    0
GGTCTTGAGTTGACTGGTTTG     GLELTGL       0    0    0    0    0    0    0    1    0    0
GGTCTTGATAATACGCATGTT     GLDNTHV       0    0    0    0    0    3    0    0    0    0
GGTCTTGATAATATTCCGTAA     GLDNIP*       0    0    0    0    0    1    0    0    0    0
GGTCTTGATAATATTCCGTAT     GLDNIPY       0    0    0    0    0    1    0    0    0    0
GGTCTTGATACGTGGTATTCT     GLDTWYS       0    0    0    0    0    0    0    3    0    0
GGTCTTGATAGTAATGTGTCT     GLDSNVS       0    0    0    0    0    0    1    0    0    0
GGTCTTGATATTACGTCTCTT     GLDITSL       0    0    0    0    0    0    1    0    0    0
GGTCTTGATCAGGTTCCGACG     GLDQVPT       0    0    0    0    0    0    0    1    0    0
GGTCTTGATCATAATGTTATG     GLDHNVM       0    0    0    1    0    0    0    0    0    0
GGTCTTGATCATAGTACGAAG     GLDHSTK       0    0    0    0    0    0    1    0    0    0
GGTCTTGATCCGAGTACGATT     GLDPSTI       0    0    0    0    0    0    1    0    0    0
GGTCTTGATCGGGTGAAGCAA     GLDRVKQ       0    0    0    0    0    1    0    0    0    0
GGTCTTGATCGTGCTCGTGCT     GLDRARA       0    0    0    0    0    0    0    3    0    0
GGTCTTGATCTGTTTTAGGCA     GLDLFQA       0    0    1    0    0    0    0    0    0    0
GGTCTTGATCTGTTTTAGGCT     GLDLFQA       0    0    1    0    0    0    0    0    0    0
GGTCTTGATCTTCATCCTCTG     GLDLHPL       0    0    0    0    0    0    0    0    0    1
GGTCTTGATCTTCCGAGGTGT     GLDLPRC       0    0    0    0    0    1    0    0    0    0
GGTCTTGATCTTCGGTGTTTT     GLDLRCF       0    0    0    0    0    1    0    0    0    0
GGTCTTGATGATATGCTGATT     GLDDMLI       0    0    0    0    0    3    0    0    0    0
GGTCTTGATGCGCTTTATCGA     GLDALYR       0    0    0    0    0    0    1    0    0    0
GGTCTTGATGCGCTTTATCGT     GLDALYR       0    0    0    0    0    0    1    0    0    0
GGTCTTGATGGTCCTTATTTG     GLDGPYL       0    0    0    1    0    0    0    0    0    0
GGTCTTGATGTGATTGAGTTG     GLDVIEL       0    0    0    0    0    0    0    0    0    1
GGTCTTGATGTGGAGTTTCTG     GLDVEFL       0    0    0    0    0    0    0    0    0    3
GGTCTTGATTAGAATGATTAT     GLDQNDY       0    0    0    0    0    0    0    0    1    0
GGTCTTGATTATAGGATTCAG     GLDYRIQ       0    0    0    0    0    0    0    3    0    0
GGTCTTGATTCGCGGAGGGCA     GLDSRRA       0    0    1    0    0    0    0    0    0    0
GGTCTTGATTCGCGGAGGGCT     GLDSRRA       0    0    3    0    0    0    0    0    0    0
GGTCTTGATTTGAATGATTAT     GLDLNDY       0    0    0    0    0    0    0    0    1    0
GGTCTTGATTTGTTTTATTTG     GLDLFYL       0    0    0    0    0    1    0    0    0    0
GGTCTTGCAAGGGCGGAGCCA     GLARAEP       0    0    0    1    0    0    0    0    0    0
GGTCTTGCGAATACTGGTCAG     GLANTGQ       0    0    0    0    0    0    0    3    0    0
GGTCTTGCGAATGGGATGCTT     GLANGML       0    0    0    0    0    0    1    0    0    0
GGTCTTGCGAATGGTGTGCAT     GLANGVH       0    0    0    0    0    0    0    0    0    1
GGTCTTGCGACGACAAGAAAA     GLATTRK       0    0    0    0    0    0    0    0    1    0
GGTCTTGCGACGACAGAAGAG     GLATTEE       0    0    0    0    0    0    0    0    1    0
GGTCTTGCGACGTCTGCGGGT     GLATSAG       0    0    0    0    0    0    1    0    0    0
GGTCTTGCGAGTCGGGCTGTA     GLASRAV       0    0    0    0    0    1    0    0    0    0
GGTCTTGCGAGTCGGGCTGTT     GLASRAV       0    0    0    0    0    1    1    0    0    0
GGTCTTGCGCAGAATACTGAT     GLAQNTD       0    0    0    0    0    0    0    0    0    1
GGTCTTGCGCAGACTCATTTG     GLAQTHL       0    0    0    0    0    0    0    1    0    0
GGTCTTGCGCAGCGTGCTATG     GLAQRAM       0    0    0    3    0    0    0    0    0    0
GGTCTTGCGCATTTGGGAAAG     GLAHLGK       0    0    0    0    0    0    0    0    0    1
GGTCTTGCGCATTTGGGTTAG     GLAHLGQ       0    0    0    0    0    0    0    0    0    1
GGTCTTGCGCCTCGGGTTGAT     GLAPRVD       0    0    0    0    0    0    3    0    0    0
GGTCTTGCGCTGCCTCCGTAA     GLALPP*       0    0    0    0    0    0    1    0    0    0
GGTCTTGCGCTGCCTCCGTAT     GLALPPY       0    0    0    0    0    0    1    0    0    0
GGTCTTGCGGAGTCTGGTCCT     GLAESGP       0    0    1    0    0    0    0    0    0    0
GGTCTTGCGGATCCGCAGGTG     GLADPQV       0    0    0    0    0    0    0    0    0    3
GGTCTTGCGGCTGGTTCGCAT     GLAAGSH       0    0    0    1    0    0    0    0    0    0
GGTCTTGCGTCGACTAGTTAT     GLASTSY       0    0    0    0    0    0    0    0    1    0
GGTCTTGCGTCGACTGATGAG     GLASTDE       0    0    0    0    0    0    0    0    1    0
GGTCTTGCGTGGATGAATTAT     GLAWMNY       0    0    0    0    0    1    0    0    0    0
GGTCTTGCGTTTGCGACACAA     GLAFATQ       0    0    0    0    0    0    0    0    0    1
GGTCTTGCTAAGGGTAGGGCT     GLAKGRA       0    0    0    0    0    0    0    0    1    0
GGTCTTGCTAAGTTTTTGGCG     GLAKFLA       0    0    3    0    0    0    0    0    0    0
GGTCTTGCTACGAAGTATAGT     GLATKYS       0    0    3    0    0    0    0    0    0    0
GGTCTTGCTACTCATACTGGT     GLATHTG       0    0    0    0    0    0    0    3    0    0
GGTCTTGCTACTCTTAATCTG     GLATLNL       0    0    1    0    0    0    0    0    0    0
GGTCTTGCTAGGGCGGTGCCT     GLARAVP       0    0    0    1    0    0    0    0    0    0
GGTCTTGCTAGTGGTAGTCCT     GLASGSP       0    0    0    0    0    0    1    0    0    0
GGTCTTGCTATTACGAGGATT     GLAITRI       0    0    0    0    0    0    0    0    0    1
GGTCTTGCTCAGATTGATTCG     GLAQIDS       0    0    0    0    0    0    0    0    0    1
GGTCTTGCTCAGCTGTAATCA     GLAQL*S       0    0    0    0    0    0    0    0    0    1
GGTCTTGCTCAGCTGTATGCT     GLAQLYA       0    0    0    0    0    0    0    0    0    1
GGTCTTGCTCAGTATGTTCTG     GLAQYVL       0    0    0    0    0    1    0    0    0    0
GGTCTTGCTCATCATAGTCTA     GLAHHSL       0    0    0    0    0    0    1    0    0    0
GGTCTTGCTCATCATAGTCTT     GLAHHSL       0    0    0    0    0    0    1    0    0    0
GGTCTTGCTCCGACTGATTGT     GLAPTDC       0    0    0    0    0    0    0    0    0    1
GGTCTTGCTCCGCGTACTTTT     GLAPRTF       0    0    0    0    0    0    0    1    0    0
GGTCTTGCTCCTTATGCGGGT     GLAPYAG       0    0    0    0    0    1    0    3    0    0
GGTCTTGCTCGGATGAAGTTA     GLARMKL       0    0    0    0    0    0    1    0    0    0
GGTCTTGCTCTGATGCGTGCG     GLALMRA       0    0    0    0    0    0    0    1    0    0
GGTCTTGCTCTGATTGATTCG     GLALIDS       0    0    0    0    0    0    0    0    0    1
GGTCTTGCTCTGTATGTTCTG     GLALYVL       0    0    0    0    0    1    0    0    0    0
GGTCTTGCTCTTCATAGTCTG     GLALHSL       0    0    0    0    0    0    0    0    0    1
GGTCTTGCTGAGCGGTGGCCT     GLAERWP       0    0    0    0    0    1    0    0    0    0
GGTCTTGCTGCGGGTCTGGAG     GLAAGLE       0    0    0    0    0    0    3    0    0    0
GGTCTTGCTGCGTCTCATGGG     GLAASHG       0    0    1    0    0    0    0    0    0    0
GGTCTTGCTGCGTCTCATGGT     GLAASHG       0    0    1    0    0    0    0    0    0    0
GGTCTTGCTGTGCCGCCTGCG     GLAVPPA       0    0    0    0    0    0    0    3    0    0
GGTCTTGCTGTTGTGCGTGAT     GLAVVRD       0    0    0    0    0    0    1    0    0    0
GGTCTTGCTTAGAGTAATCTG     GLAQSNL       0    0    3    0    0    0    0    0    0    0
GGTCTTGCTTAGCAGAATCAT     GLAQQNH       0    0    0    0    0    1    0    0    0    0
GGTCTTGCTTCGAATAATTAA     GLASNN*       0    0    0    0    0    0    1    0    0    0
GGTCTTGCTTCGAATAATTAT     GLASNNY       0    0    0    0    0    0    1    0    0    0
GGTCTTGCTTCGCCTTTGTCA     GLASPLS       0    0    0    0    0    0    1    0    0    0
GGTCTTGCTTCGCCTTTGTCT     GLASPLS       0    0    0    0    0    0    1    0    0    0
GGTCTTGCTTGTCTAACGAAG     GLACLTK       0    0    0    0    0    1    0    0    0    0
GGTCTTGCTTTGCAAAAAAGG     GLALQKR       0    0    1    0    0    0    0    0    0    0
GGTCTTGCTTTGCATAATTGG     GLALHNW       0    0    1    0    0    0    0    0    0    0
GGTCTTGCTTTGCATCAGACA     GLALHQT       0    0    0    0    0    0    0    0    0    1
GGTCTTGGGACGAGGGATGTG     GLGTRDV       0    0    0    0    0    0    3    0    0    0
GGTCTTGGGCAGGGAGGGACA     GLGQGGT       0    0    0    0    1    0    0    0    0    0
GGTCTTGGGCAGGGTGGGACT     GLGQGGT       0    0    0    0    1    0    0    0    0    0
GGTCTTGGGCATCTGGCTACG     GLGHLAT       0    0    0    0    0    3    0    0    0    0
GGTCTTGGGCCGTTGCGGTTT     GLGPLRF       0    0    0    0    0    0    0    1    0    0
GGTCTTGGGCCTATGACGACT     GLGPMTT       0    0    0    0    0    0    0    0    3    0
GGTCTTGGGCGGGTTCCTAGT     GLGRVPS       0    0    0    0    0    0    0    0    1    0
GGTCTTGGGTAGGCGGATCAG     GLGQADQ       0    0    0    0    0    0    3    1    0    0
GGTCTTGGGTGTGTTCCTACG     GLGCVPT       0    0    0    0    0    0    0    0    1    0
GGTCTTGGGTTTTATCAGATG     GLGFYQM       0    0    0    0    0    0    1    0    0    0
GGTCTTGGTACTCTTGAGCAA     GLGTLEQ       0    0    0    0    0    0    1    0    0    0
GGTCTTGGTACTCTTGAGCTT     GLGTLEL       0    0    0    0    0    0    3    0    0    0
GGTCTTGGTCAGCCTCGGGAG     GLGQPRE       0    0    0    0    0    0    0    0    0    3
GGTCTTGGTCATCGTTTTGCT     GLGHRFA       0    0    0    0    0    0    1    0    0    0
GGTCTTGGTCGTATGAATATT     GLGRMNI       0    0    0    0    0    1    0    0    0    0
GGTCTTGGTCTGCCGTTTGGG     GLGLPFG       0    0    0    0    0    0    0    0    0    3
GGTCTTGGTGGTCCTAATAGG     GLGGPNR       0    0    0    3    0    0    0    0    0    0
GGTCTTGGTGTTCCGCTTCCG     GLGVPLP       0    0    0    0    0    0    0    0    0    1
GGTCTTGGTTAGATGTAGGTG     GLGQMQV       0    0    0    0    0    3    0    0    0    0
GGTCTTGGTTAGGTTCGGACG     GLGQVRT       0    0    0    0    0    0    1    0    1    0
GGTCTTGGTTCTCTTGAGCTT     GLGSLEL       0    0    0    0    0    0    1    0    0    0
GGTCTTGGTTGGATTAATCCT     GLGWINP       0    0    0    0    0    0    1    0    0    0
GGTCTTGGTTGTTTTCCTTGG     GLGCFPW       0    0    0    0    0    0    0    0    0    1
GGTCTTGGTTTTGCGAAGAAG     GLGFAKK       0    0    0    0    0    1    0    0    0    0
GGTCTTGGTTTTGCGAAGATG     GLGFAKM       0    0    0    0    0    1    0    3    0    0
GGTCTTGTGAATCAGATGATG     GLVNQMM       0    0    0    0    0    1    0    0    0    0
GGTCTTGTGAATGTGGTGTCG     GLVNVVS       0    0    0    0    0    0    0    0    0    3
GGTCTTGTGAGTGCGCTTAAG     GLVSALK       0    0    0    0    0    0    1    0    0    0
GGTCTTGTGATGACGATTACA     GLVMTIT       0    0    0    0    0    0    0    0    0    1
GGTCTTGTGATGTGGTCGATG     GLVMWSM       0    0    0    0    0    0    0    0    3    0
GGTCTTGTGATGTTTGGGAAT     GLVMFGN       0    0    0    0    0    0    0    3    0    0
GGTCTTGTGCAGAATTTGGCA     GLVQNLA       0    0    0    0    0    0    0    0    1    0
GGTCTTGTGCAGAATTTGGCT     GLVQNLA       0    0    0    0    0    0    0    0    1    1
GGTCTTGTGCATCATACGACG     GLVHHTT       0    0    0    0    0    0    0    0    0    1
GGTCTTGTGCCTGCTCATAAG     GLVPAHK       0    0    0    3    0    0    0    0    0    0
GGTCTTGTGCGTCTTCCGGCG     GLVRLPA       0    0    0    0    0    0    1    0    0    0
GGTCTTGTGCTTTATACGCAA     GLVLYTQ       0    0    0    0    0    0    0    0    0    1
GGTCTTGTGCTTTATACGCAT     GLVLYTH       0    0    0    0    0    0    0    0    0    1
GGTCTTGTGGAGGGTACTGGT     GLVEGTG       0    0    0    0    0    0    0    0    0    1
GGTCTTGTGGATCAGATGTAG     GLVDQMQ       0    0    0    0    0    0    3    0    0    0
GGTCTTGTGGCGATTACGACG     GLVAITT       0    0    0    0    0    3    0    0    0    0
GGTCTTGTGGCGATTCATACT     GLVAIHT       0    0    0    0    0    0    1    0    0    0
GGTCTTGTGGGTTATCATAAT     GLVGYHN       0    0    0    0    0    0    3    0    0    0
GGTCTTGTGTATCAGATGATG     GLVYQMM       0    0    0    0    0    1    0    0    0    0
GGTCTTGTGTCGAAGTTGGTG     GLVSKLV       0    0    0    0    0    3    0    0    0    0
GGTCTTGTGTCTCGGTCTCAT     GLVSRSH       0    0    0    0    0    1    0    0    0    0
GGTCTTGTGTCTGTTTGGTCG     GLVSVWS       0    0    0    0    0    0    0    1    0    0
GGTCTTGTGTGGAGTCCGCTA     GLVWSPL       0    0    0    0    0    0    1    0    0    0
GGTCTTGTGTGGAGTCCGCTT     GLVWSPL       0    0    0    0    0    0    1    0    0    0
GGTCTTGTGTTGACGATTACT     GLVLTIT       0    0    0    0    0    0    0    0    0    1
GGTCTTGTGTTGCGTTAGGCG     GLVLRQA       0    0    0    0    0    0    0    1    0    0
GGTCTTGTGTTGCGTTAGGCT     GLVLRQA       0    0    0    0    0    0    0    1    0    0
GGTCTTGTTACGAGGGTTCAT     GLVTRVH       0    0    0    0    0    0    1    0    0    0
GGTCTTGTTACGAGTTATGCA     GLVTSYA       0    0    0    0    0    0    0    1    0    0
GGTCTTGTTACGAGTTATGCT     GLVTSYA       0    0    0    0    0    0    0    1    0    0
GGTCTTGTTACTTTTAAGAAG     GLVTFKK       0    0    0    0    0    0    0    1    0    0
GGTCTTGTTACTTTTATGATG     GLVTFMM       0    0    0    0    0    0    0    1    0    0
GGTCTTGTTAGTCCGTTGCGT     GLVSPLR       0    0    0    0    0    1    0    0    0    0
GGTCTTGTTATGATTACTCAT     GLVMITH       0    0    0    0    0    0    0    0    1    0
GGTCTTGTTCCTCGTCATCCT     GLVPRHP       0    0    0    0    0    0    0    1    0    0
GGTCTTGTTCGTGCTGCGAAT     GLVRAAN       0    0    0    0    0    0    0    0    0    3
GGTCTTGTTCTTGGTCCGGTG     GLVLGPV       0    0    0    0    0    0    0    0    0    1
GGTCTTGTTGCGATGGCTACG     GLVAMAT       0    0    0    0    0    0    0    0    3    0
GGTCTTGTTGCTATGGATGGT     GLVAMDG       0    0    1    0    0    0    3    0    0    0
GGTCTTGTTGGGCAGAGGAGT     GLVGQRS       0    0    0    3    0    0    0    0    0    0
GGTCTTGTTGTGAATATGATT     GLVVNMI       0    0    0    0    0    0    1    0    0    0
GGTCTTTAGAAGCATCTGATG     GLQKHLM       0    0    0    0    0    0    0    0    0    3
GGTCTTTAGAAGGATACAGAG     GLQKDTE       0    0    0    0    0    0    0    0    0    1
GGTCTTTAGAAGGATACTGAG     GLQKDTE       0    0    0    0    0    0    0    0    0    1
GGTCTTTAGAAGGTTTATATG     GLQKVYM       0    0    0    0    0    0    1    0    0    0
GGTCTTTAGATGTGGCTTTCT     GLQMWLS       0    0    0    0    0    3    0    0    0    0
GGTCTTTAGGTGATGATGAGT     GLQVMMS       0    0    0    0    0    1    0    0    0    0
GGTCTTTATATGCCGACTATG     GLYMPTM       0    0    0    0    0    0    0    1    0    0
GGTCTTTATATGCCGACTATT     GLYMPTI       0    0    0    0    0    0    0    1    0    0
GGTCTTTATCAGCTGCCTAGT     GLYQLPS       0    0    0    0    0    0    3    0    0    0
GGTCTTTATCATCATGAGTAA     GLYHHE*       0    0    0    0    0    0    0    0    1    0
GGTCTTTATCCGAGTACGAAT     GLYPSTN       0    0    0    3    0    0    0    0    0    0
GGTCTTTATCCGGTGTGGGAG     GLYPVWE       0    0    0    0    0    0    3    0    0    0
GGTCTTTATGTGACGAGGAAA     GLYVTRK       0    0    0    0    0    0    0    1    0    0
GGTCTTTATGTGACGAGGTAT     GLYVTRY       0    0    0    0    0    0    0    1    0    0
GGTCTTTATGTGAGGGCGCTT     GLYVRAL       0    0    0    0    1    0    0    0    0    0
GGTCTTTATTATCTGACGCTT     GLYYLTL       0    0    0    0    0    0    0    1    0    0
GGTCTTTATTGGGCGCGTGCG     GLYWARA       0    0    0    0    0    1    0    0    0    0
GGTCTTTCAGGGCGGCAAGAA     GLSGRQE       0    0    0    0    0    0    0    0    0    1
GGTCTTTCGAATCCGTGGTCT     GLSNPWS       0    0    0    0    0    1    0    0    0    0
GGTCTTTCGAATGTGAGTACA     GLSNVST       0    0    0    0    0    0    1    0    0    0
GGTCTTTCGAATGTGAGTACT     GLSNVST       0    0    0    0    0    0    1    0    0    0
GGTCTTTCGACTCCGAAGTAA     GLSTPK*       0    0    0    0    0    0    0    0    0    1
GGTCTTTCGACTGTTCGTATA     GLSTVRI       0    0    0    0    0    1    0    0    0    0
GGTCTTTCGACTGTTCGTATT     GLSTVRI       0    0    0    0    0    1    0    0    0    0
GGTCTTTCGATTTGGCCTTCA     GLSIWPS       0    0    0    0    0    0    0    0    0    1
GGTCTTTCGATTTGGCCTTCT     GLSIWPS       0    0    0    0    0    0    0    0    0    1
GGTCTTTCGCAGGTTCCTGGT     GLSQVPG       0    0    0    0    0    0    1    0    0    0
GGTCTTTCGCCGCATACTACG     GLSPHTT       0    0    0    0    0    0    0    0    0    1
GGTCTTTCGCGTGAGGCTCAG     GLSREAQ       0    0    0    0    0    1    0    0    0    0
GGTCTTTCGCTTCAGCCTCGA     GLSLQPR       0    0    0    0    0    0    1    0    0    0
GGTCTTTCGCTTCAGCCTCGT     GLSLQPR       0    0    0    0    0    0    1    0    0    0
GGTCTTTCGGCTTATAGTAGG     GLSAYSR       0    0    0    0    0    0    0    0    0    1
GGTCTTTCGGCTTATAGTAGT     GLSAYSS       0    0    0    0    0    0    0    0    0    1
GGTCTTTCGGGTGTGATGGAG     GLSGVME       0    0    0    0    0    0    0    0    0    1
GGTCTTTCGGTTATGCGTCCG     GLSVMRP       0    0    0    0    0    0    0    0    0    3
GGTCTTTCGTAGAAGGTTGAT     GLSQKVD       0    0    0    0    0    0    3    0    0    0
GGTCTTTCGTATAATAGTCGT     GLSYNSR       0    0    0    1    0    0    0    0    0    0
GGTCTTTCGTATCGTGTTACT     GLSYRVT       0    0    0    0    3    0    0    0    0    0
GGTCTTTCGTCGTCTTTTACA     GLSSSFT       0    0    1    0    0    0    0    0    0    0
GGTCTTTCGTCGTCTTTTACT     GLSSSFT       0    0    1    0    0    0    0    0    0    0
GGTCTTTCGTCGTGTAGGCAG     GLSSCRQ       0    0    0    0    0    1    0    0    0    0
GGTCTTTCGTCGTGTAGTCAT     GLSSCSH       0    0    0    0    0    1    0    0    0    0
GGTCTTTCGTGTACGACGCTT     GLSCTTL       0    0    0    0    0    0    0    0    0    3
GGTCTTTCGTTTGGGTATATA     GLSFGYI       0    0    0    0    0    0    0    0    0    1
GGTCTTTCGTTTGGGTATATT     GLSFGYI       0    0    0    0    0    0    0    0    0    1
GGTCTTTCTAATATTATGTTT     GLSNIMF       0    0    0    0    0    0    3    0    0    0
GGTCTTTCTACGCAGCATTCT     GLSTQHS       0    0    3    0    0    0    0    0    0    0
GGTCTTTCTAGGTTGTTTAAA     GLSRLFK       0    0    0    0    0    0    1    0    0    0
GGTCTTTCTAGGTTGTTTAAT     GLSRLFN       0    0    0    0    0    0    1    0    0    0
GGTCTTTCTCCGAAGTAGGAG     GLSPKQE       0    0    0    0    0    0    0    0    0    1
GGTCTTTCTCGGACTAATTAT     GLSRTNY       0    0    0    0    0    0    0    0    0    1
GGTCTTTCTCTTTTTAGGTAG     GLSLFRQ       0    0    0    0    0    3    0    0    0    0
GGTCTTTCTGATCGTGAGCCG     GLSDREP       0    0    0    0    0    0    0    0    0    1
GGTCTTTCTGATCGTGAGCCT     GLSDREP       0    0    0    0    0    0    0    0    0    1
GGTCTTTCTGGGCGGCTTGAT     GLSGRLD       0    0    0    0    0    0    0    0    0    1
GGTCTTTCTGTGTATACTTGG     GLSVYTW       0    0    0    0    0    0    0    0    0    1
GGTCTTTCTTATGTTAAGCCT     GLSYVKP       0    0    0    0    0    1    3    0    0    0
GGTCTTTCTTATGTTATTCCA     GLSYVIP       0    0    0    0    0    1    0    0    0    0
GGTCTTTCTTCTGCTGGTGAT     GLSSAGD       0    0    0    0    0    0    1    0    0    0
GGTCTTTGGAAGTCTACTCAG     GLWKSTQ       0    0    0    0    0    0    1    0    0    0
GGTCTTTGGAATCATACGACG     GLWNHTT       0    0    0    0    0    0    3    0    0    0
GGTCTTTGGAGTCCAAAAAAG     GLWSPKK       0    0    0    0    0    0    0    1    0    0
GGTCTTTGGAGTTCTATGCTA     GLWSSML       0    0    0    0    0    0    0    0    1    0
GGTCTTTGGAGTTCTATGCTT     GLWSSML       0    0    0    0    0    0    0    0    1    0
GGTCTTTGGATGGGTGAGCAG     GLWMGEQ       0    0    0    0    0    0    0    1    0    0
GGTCTTTGGCATACTCCTAAA     GLWHTPK       0    0    0    0    0    0    1    0    0    0
GGTCTTTGGCATACTCCTATT     GLWHTPI       0    0    0    0    0    0    1    0    0    0
GGTCTTTGGCCGATGGCTGGT     GLWPMAG       0    0    0    0    0    0    1    0    0    0
GGTCTTTGGCCGCATCAGAAG     GLWPHQK       0    0    0    0    0    1    0    0    0    0
GGTCTTTGGCCTGATAATAAA     GLWPDNK       0    0    0    0    0    1    0    0    0    0
GGTCTTTGGCCTGATAATAAT     GLWPDNN       0    0    0    0    0    1    0    0    0    0
GGTCTTTGGGATGGTACGTGG     GLWDGTW       0    0    0    0    0    0    0    1    0    0
GGTCTTTGGGCGCCGTAAAGG     GLWAP*R       0    0    0    0    0    0    0    0    0    1
GGTCTTTGGGCGCCGTATAGG     GLWAPYR       0    0    0    0    0    0    0    0    0    1
GGTCTTTGGGGGCAGCTTCCG     GLWGQLP       0    0    0    0    0    0    0    1    0    0
GGTCTTTGGGGGCAGCTTCCT     GLWGQLP       0    0    0    0    0    0    0    1    0    0
GGTCTTTGGGTGTCTGTTCCA     GLWVSVP       0    0    0    0    0    1    0    0    0    0
GGTCTTTGGGTGTCTGTTCCT     GLWVSVP       0    0    0    0    0    1    0    0    0    0
GGTCTTTGGTAGCTTGCTCAG     GLWQLAQ       0    0    0    0    0    0    0    3    0    0
GGTCTTTGGTATAATAATCCG     GLWYNNP       0    0    0    0    0    1    0    0    0    0
GGTCTTTGGTGTCCTAATTAG     GLWCPNQ       0    0    0    0    0    0    0    1    0    0
GGTCTTTGGTTTAATAATCCG     GLWFNNP       0    0    0    0    0    1    0    0    0    0
GGTCTTTGTAAGACGAGGGAT     GLCKTRD       0    0    0    0    0    0    0    0    0    3
GGTCTTTGTACTAAGTGTAAT     GLCTKCN       0    0    0    0    0    1    0    0    0    0
GGTCTTTGTAGTGGGACTTAT     GLCSGTY       0    0    0    0    0    0    3    0    0    0
GGTCTTTGTCCTGATTATGTG     GLCPDYV       0    0    0    0    0    0    0    1    0    0
GGTCTTTGTGGTAGTTTGAAT     GLCGSLN       0    0    0    0    0    0    3    0    0    0
GGTCTTTGTTGAAAAGGGACA     GLC*KGT       0    0    0    0    0    0    0    1    0    0
GGTCTTTGTTGTAATGGGTCT     GLCCNGS       0    0    0    0    0    0    0    1    0    0
GGTCTTTGTTGTACTAAGACG     GLCCTKT       0    0    0    0    0    0    3    0    0    1
GGTCTTTTGAAGGTTTATATG     GLLKVYM       0    0    0    0    0    0    1    0    0    0
GGTCTTTTGACTTCGCAGGTT     GLLTSQV       0    0    0    0    0    0    0    0    0    1
GGTCTTTTGACTTCTCGTTAG     GLLTSRQ       0    0    0    0    0    0    0    0    0    3
GGTCTTTTGAGGTGGCAGGAT     GLLRWQD       0    0    0    0    0    0    1    0    0    0
GGTCTTTTGAGTCATGGGGCT     GLLSHGA       0    0    0    0    0    0    1    0    0    0
GGTCTTTTGCATATGCCGATG     GLLHMPM       0    0    0    0    0    0    3    0    0    0
GGTCTTTTGCCGTTTCCGAGG     GLLPFPR       0    0    0    0    0    3    0    0    0    0
GGTCTTTTGCCTCCGCCTTTG     GLLPPPL       0    0    0    0    0    0    1    0    0    0
GGTCTTTTGCTGTAGAAAAAA     GLLLQKK       0    0    0    0    0    0    1    0    0    0
GGTCTTTTGCTGTAGAATTAT     GLLLQNY       0    0    0    0    0    0    1    0    0    0
GGTCTTTTGGAGTCTAGAACA     GLLESRT       0    0    0    0    0    0    0    0    0    1
GGTCTTTTGGAGTCTAGTTCT     GLLESSS       0    0    0    0    0    0    0    0    0    1
GGTCTTTTGGATCTTCATTTG     GLLDLHL       0    0    0    0    0    1    0    0    0    0
GGTCTTTTGGGGCGTATGATT     GLLGRMI       0    0    0    0    0    0    1    0    0    0
GGTCTTTTGGTGCGTATGATT     GLLVRMI       0    0    0    0    0    0    1    0    0    0
GGTCTTTTGGTGGAGACTCAG     GLLVETQ       0    0    0    0    0    0    3    0    0    0
GGTCTTTTGTCGCAGCGTGAG     GLLSQRE       0    0    0    0    0    3    0    0    0    0
GGTCTTTTGTGGCATTCTCGG     GLLWHSR       0    0    0    0    0    1    0    0    0    0
GGTCTTTTTAATGTTAATAAT     GLFNVNN       0    0    0    0    0    0    1    0    0    0
GGTCTTTTTAGGGTTCAACAG     GLFRVQQ       0    0    0    0    0    0    0    1    0    0
GGTCTTTTTAGGGTTCATCTG     GLFRVHL       0    0    0    0    0    0    0    1    0    0
GGTCTTTTTCCTGTTTTTCAA     GLFPVFQ       0    0    0    0    1    0    0    0    0    0
GGTCTTTTTCCTGTTTTTCAT     GLFPVFH       0    0    0    0    1    0    0    0    0    0
GGTCTTTTTCTGTTGCGTCTG     GLFLLRL       0    0    0    0    0    0    0    0    1    0
GGTCTTTTTGAGCGGGGGAGT     GLFERGS       0    0    0    0    0    0    3    0    0    0
GGTCTTTTTGCGAATTAGACA     GLFANQT       0    0    0    0    0    0    1    0    0    0
GGTCTTTTTGCGAATTAGACT     GLFANQT       0    0    0    0    0    0    1    0    0    0
GGTCTTTTTTCTATTCATAAT     GLFSIHN       0    0    0    0    0    0    3    0    0    0
GGTGAAAGGTTTTCGCCTAGG     GERFSPR       0    0    0    0    1    0    0    0    0    0
GGTGAAGAGTATCGTAAGCTT     GEEYRKL       0    0    0    0    0    1    0    0    0    0
GGTGAGAAGAAGACAGAAACA     GEKKTET       0    0    0    0    0    0    1    0    0    0
GGTGAGAAGAATCTGATGAAT     GEKNLMN       0    0    0    0    0    1    0    0    0    0
GGTGAGAAGAATCTGATGATT     GEKNLMI       0    0    0    0    0    1    0    0    0    0
GGTGAGAAGACGGGTAGTCCT     GEKTGSP       0    0    0    0    0    0    0    0    3    0
GGTGAGAAGACGGGTTTTTGG     GEKTGFW       0    0    0    0    0    3    0    0    0    0
GGTGAGAAGATGCATTCGCAT     GEKMHSH       0    0    0    0    0    0    0    0    1    0
GGTGAGAAGATTTCTCGGGGT     GEKISRG       0    0    0    0    0    1    0    0    0    0
GGTGAGAAGCAGCAGAATCCG     GEKQQNP       0    0    0    0    0    1    1    0    0    0
GGTGAGAAGCCGTCGCATGCG     GEKPSHA       0    0    0    1    0    0    0    0    0    0
GGTGAGAAGCCGTCGCATGCT     GEKPSHA       0    0    0    1    0    0    0    0    0    0
GGTGAGAAGCCTGAGAAGGTT     GEKPEKV       0    0    0    1    0    0    0    0    0    0
GGTGAGAAGCTGCAGAATCCG     GEKLQNP       0    0    0    0    0    1    0    0    0    0
GGTGAGAAGCTTAATATGATT     GEKLNMI       0    0    0    0    0    0    1    0    0    0
GGTGAGAAGCTTTCGATTCGT     GEKLSIR       0    0    0    0    0    0    1    0    0    0
GGTGAGAAGGATACGAGGATT     GEKDTRI       0    0    0    0    0    0    1    0    0    0
GGTGAGAAGGCTACGGGAAAA     GEKATGK       0    0    0    0    0    0    0    0    0    1
GGTGAGAAGGCTACGGGTATT     GEKATGI       0    0    0    0    0    0    0    0    0    1
GGTGAGAAGGGGCGTCCGGTG     GEKGRPV       0    0    0    0    0    1    0    0    0    0
GGTGAGAAGGGTTATGGGCTG     GEKGYGL       0    0    3    0    0    0    0    0    0    0
GGTGAGAAGGTGATGTCACAA     GEKVMSQ       0    0    0    0    0    0    0    0    0    1
GGTGAGAAGGTGATGTCTCAT     GEKVMSH       0    0    0    0    0    0    0    0    0    1
GGTGAGAAGGTGGCGCTGATG     GEKVALM       0    0    1    0    0    0    0    0    0    0
GGTGAGAAGTCGTATAATCGT     GEKSYNR       0    0    0    0    0    0    3    0    0    0
GGTGAGAAGTTGCATATTACG     GEKLHIT       0    0    0    0    0    0    0    0    0    1
GGTGAGAAGTTTAAGCTGATA     GEKFKLI       0    0    0    0    0    0    1    0    0    0
GGTGAGAAGTTTAAGCTGATT     GEKFKLI       0    0    0    0    0    0    1    0    0    0
GGTGAGAATAAGGCTGAGACG     GENKAET       0    0    0    0    0    1    0    0    0    0
GGTGAGAATAATGTGGATCAG     GENNVDQ       0    0    0    0    0    0    1    0    0    0
GGTGAGAATAATTCTATTCAT     GENNSIH       0    0    0    0    0    3    0    0    0    0
GGTGAGAATACTCGGTATGTT     GENTRYV       0    0    0    0    0    0    1    0    0    0
GGTGAGAATATGGATAAGCAG     GENMDKQ       0    0    0    0    0    1    0    0    0    0
GGTGAGAATCCGAGTTTTACT     GENPSFT       0    0    0    0    3    0    0    0    0    0
GGTGAGAATCGTAAGCATGAA     GENRKHE       0    0    0    0    0    0    0    1    0    0
GGTGAGAATCTGCGTAAGGCA     GENLRKA       0    0    0    0    0    1    0    0    0    0
GGTGAGAATCTTATGCTGCTT     GENLMLL       0    0    0    0    0    0    1    0    0    0
GGTGAGAATGAGAATTATACG     GENENYT       0    0    0    0    0    0    0    3    0    0
GGTGAGAATGAGCCGTGTTGT     GENEPCC       0    0    0    0    0    0    0    0    0    3
GGTGAGAATGAGCCTAATTCT     GENEPNS       0    0    1    0    0    0    0    0    0    0
GGTGAGAATGAGGTTAGGCTT     GENEVRL       0    0    0    0    0    0    0    0    0    1
GGTGAGAATGCTCGGCTTTGG     GENARLW       0    0    0    0    0    0    0    1    0    0
GGTGAGAATGCTTATCTTGTT     GENAYLV       0    0    0    0    0    0    0    0    1    0
GGTGAGAATGGGTATGTGCAT     GENGYVH       0    0    0    0    0    0    1    0    0    0
GGTGAGAATGTGAGTGGTGCG     GENVSGA       0    0    0    0    0    0    3    0    0    0
GGTGAGAATGTTAATGAGTAG     GENVNEQ       0    0    0    0    0    0    3    0    0    0
GGTGAGAATGTTACGACGAGT     GENVTTS       0    0    0    0    0    3    0    0    0    0
GGTGAGAATGTTATTAATAGG     GENVINR       0    0    0    0    0    1    0    0    0    0
GGTGAGAATTATTCTCAGTGT     GENYSQC       0    0    0    0    0    0    0    0    1    0
GGTGAGAATTCTTCTACGTCA     GENSSTS       0    0    0    0    0    1    0    0    0    0
GGTGAGAATTCTTCTACGTCT     GENSSTS       0    0    0    0    0    1    0    0    0    0
GGTGAGAATTGTAGGGCTTGT     GENCRAC       0    0    0    0    0    0    0    0    0    1
GGTGAGACAAAGCCAAAAGCA     GETKPKA       0    0    0    0    0    1    0    0    0    0
GGTGAGACGAAGGATCGTATG     GETKDRM       0    0    0    1    0    0    0    0    0    0
GGTGAGACGAAGGTTCGTATG     GETKVRM       0    0    0    1    0    0    0    0    0    0
GGTGAGACGAATCGTTTTAGT     GETNRFS       0    0    0    0    0    0    0    0    0    1
GGTGAGACGACGCTTGATATT     GETTLDI       0    0    0    0    0    0    0    0    0    1
GGTGAGACGACTTGTGATAAA     GETTCDK       0    0    0    0    0    0    1    0    0    0
GGTGAGACGACTTGTGATAAT     GETTCDN       0    0    0    0    0    0    1    0    0    0
GGTGAGACGAGGCATCATACG     GETRHHT       0    0    0    0    0    0    0    0    0    1
GGTGAGACGAGTGATCATCCT     GETSDHP       0    0    0    0    0    0    1    0    0    0
GGTGAGACGAGTGTGTCGATT     GETSVSI       0    0    0    0    0    0    1    0    0    0
GGTGAGACGATTACGCGGGTT     GETITRV       0    0    0    0    0    0    1    0    0    0
GGTGAGACGCAAAAAACGAAG     GETQKTK       0    0    0    0    0    0    1    0    0    0
GGTGAGACGCAGGGGTCTGTA     GETQGSV       0    0    0    0    0    1    0    0    0    0
GGTGAGACGCAGGGGTCTGTT     GETQGSV       0    0    0    0    0    1    0    0    0    0
GGTGAGACGCATATTTCTGCA     GETHISA       0    0    0    0    0    0    1    0    0    0
GGTGAGACGCATATTTCTGCT     GETHISA       0    0    0    0    0    0    1    0    0    0
GGTGAGACGCATTGGCTGATG     GETHWLM       0    0    0    0    0    0    0    0    1    0
GGTGAGACGCCTCAGCCTTTG     GETPQPL       0    0    0    0    0    0    0    1    0    0
GGTGAGACGCTGACTATTCGG     GETLTIR       0    0    0    0    0    0    0    0    0    1
GGTGAGACGGATCCGGAGCAA     GETDPEQ       0    0    0    0    0    1    0    0    0    0
GGTGAGACGGATCCGGAGCAT     GETDPEH       0    0    0    0    0    1    0    0    0    0
GGTGAGACGGATTAGACTGAG     GETDQTE       0    0    0    0    0    1    0    0    0    0
GGTGAGACGGGTATGCCGTAG     GETGMPQ       0    0    0    0    0    0    1    0    0    0
GGTGAGACGGTTCTGCAGATT     GETVLQI       0    0    0    0    0    1    0    0    0    0
GGTGAGACGGTTTAGACTGAG     GETVQTE       0    0    0    0    0    1    0    0    0    0
GGTGAGACGGTTTAGATTATT     GETVQII       0    0    0    0    1    0    0    0    0    0
GGTGAGACGTGGGGGAGTCCG     GETWGSP       0    0    0    0    0    0    0    0    1    0
GGTGAGACGTTTTTGAAGATG     GETFLKM       0    0    0    0    0    0    1    0    0    0
GGTGAGACGTTTTTGAATAAT     GETFLNN       0    0    0    0    0    0    1    0    0    0
GGTGAGACTAAGTTGCATCAG     GETKLHQ       0    0    1    0    0    0    0    0    0    0
GGTGAGACTAATCTGCTGACT     GETNLLT       0    0    0    1    0    0    0    0    0    0
GGTGAGACTAGGCTTAAGCCT     GETRLKP       0    0    0    0    0    0    3    0    0    1
GGTGAGACTATGCCTTTTGCT     GETMPFA       0    0    0    0    0    1    0    0    0    0
GGTGAGACTATGCGGTCGGCT     GETMRSA       0    0    0    0    0    0    0    0    1    0
GGTGAGACTCAGTCTCCTCAG     GETQSPQ       0    0    0    0    0    0    0    4    0    0
GGTGAGACTCATATGGTTTTG     GETHMVL       0    0    0    0    0    1    0    0    0    0
GGTGAGACTCATCATTAGATA     GETHHQI       0    0    0    0    1    0    0    0    0    0
GGTGAGACTCATGTGAATCCT     GETHVNP       0    0    0    0    0    0    1    0    0    0
GGTGAGACTCGTCATTTTTTT     GETRHFF       0    0    0    0    0    0    0    3    0    0
GGTGAGACTCGTGATTGGTTT     GETRDWF       0    0    0    0    0    0    1    0    0    0
GGTGAGACTCTTCATTAGATT     GETLHQI       0    0    0    0    1    0    0    0    0    0
GGTGAGACTGATTCTTCTCGG     GETDSSR       0    0    0    0    0    0    1    0    0    0
GGTGAGACTGCGCCGCGGAGG     GETAPRR       0    0    3    0    0    0    0    0    0    0
GGTGAGACTGCTCCTGTGCTG     GETAPVL       0    0    0    0    0    0    0    1    0    0
GGTGAGACTGCTCTGACGTTG     GETALTL       0    0    0    0    0    1    0    0    0    0
GGTGAGACTTATTTGTTTGAG     GETYLFE       0    0    0    0    0    0    0    0    0    3
GGTGAGACTTCGTCTTATTTT     GETSSYF       0    0    0    0    1    0    0    0    0    0
GGTGAGACTTTGAAGGGTTTT     GETLKGF       0    0    0    0    0    0    0    0    0    1
GGTGAGAGAAGAGAAAGAGAA     GERRERE       0    0    0    0    0    0    0    0    0    1
GGTGAGAGGAAGCTTTTTTTG     GERKLFL       0    0    0    0    0    1    0    0    0    0
GGTGAGAGGACTAAGCATCCG     GERTKHP       0    0    1    0    0    0    0    0    0    0
GGTGAGAGGACTGGTGTGTCT     GERTGVS       0    0    0    0    0    0    0    0    1    0
GGTGAGAGGAGTAATCAGTCG     GERSNQS       0    0    0    0    0    3    0    0    0    0
GGTGAGAGGAGTGTGGTTTAT     GERSVVY       0    0    0    0    0    0    0    0    0    1
GGTGAGAGGCAAGAAACAGGA     GERQETG       0    0    0    0    0    0    0    0    0    1
GGTGAGAGGCAGGATATGTAG     GERQDMQ       0    0    0    0    1    0    0    0    0    0
GGTGAGAGGCCTAAGTATCTT     GERPKYL       0    0    0    0    0    0    0    3    0    0
GGTGAGAGGCTTGATTCTGGT     GERLDSG       0    0    0    0    0    0    0    0    0    1
GGTGAGAGGGAGCATGGTACT     GEREHGT       0    0    0    0    0    0    1    0    0    3
GGTGAGAGGGCTAATCGAGAA     GERANRE       0    0    0    0    0    0    1    0    0    0
GGTGAGAGGGCTAATCGTGTT     GERANRV       0    0    0    0    0    0    1    0    0    0
GGTGAGAGGGCTATTATTATG     GERAIIM       0    0    0    0    0    0    0    1    0    0
GGTGAGAGGGTGCATGGTACT     GERVHGT       0    0    0    0    0    0    1    0    0    0
GGTGAGAGGTGGCCGGGGGGT     GERWPGG       0    0    0    0    0    0    0    0    0    1
GGTGAGAGGTGGCCGGGGGTA     GERWPGV       0    0    0    0    0    0    0    0    0    1
GGTGAGAGGTTTACGCAGGTG     GERFTQV       0    0    0    0    0    0    0    3    0    0
GGTGAGAGTAAGAAGCAGGTG     GESKKQV       0    0    0    0    0    3    0    0    1    0
GGTGAGAGTAATGCGGCGAAG     GESNAAK       0    0    0    0    0    0    0    0    0    1
GGTGAGAGTATTGGTACTAGT     GESIGTS       0    0    0    0    0    0    3    0    0    0
GGTGAGAGTCAGATGAATTCT     GESQMNS       0    0    0    0    0    0    0    3    0    0
GGTGAGAGTCAGCGTACGCCG     GESQRTP       0    0    0    0    0    1    0    0    0    0
GGTGAGAGTCAGTCGTATCGT     GESQSYR       0    0    0    0    0    0    0    1    0    3
GGTGAGAGTCCGCAGATTGAG     GESPQIE       0    0    0    0    0    1    0    0    0    0
GGTGAGAGTCCTCTTGCGGAT     GESPLAD       0    0    0    0    0    0    3    0    0    0
GGTGAGAGTCTGTCTTCGAAT     GESLSSN       0    0    0    0    0    0    3    0    0    0
GGTGAGAGTCTTCTTAAGAAA     GESLLKK       0    0    0    1    0    0    0    0    0    0
GGTGAGAGTCTTCTTAAGAAT     GESLLKN       0    0    0    1    0    0    0    0    0    0
GGTGAGAGTCTTGCGCGTTCA     GESLARS       0    0    0    0    0    0    0    0    1    0
GGTGAGAGTCTTGCGCGTTCT     GESLARS       0    0    0    0    0    0    0    0    1    0
GGTGAGAGTGGGGTTGAGCCT     GESGVEP       0    0    0    0    0    1    0    0    0    0
GGTGAGAGTTATAATCGGGAT     GESYNRD       0    0    0    0    0    0    0    0    0    1
GGTGAGAGTTATGCGCATAGG     GESYAHR       0    0    0    0    0    0    1    0    0    0
GGTGAGAGTTATGCGCATAGT     GESYAHS       0    0    0    0    0    0    1    0    0    0
GGTGAGAGTTATGCGGCGAAG     GESYAAK       0    0    0    0    0    0    0    0    0    1
GGTGAGAGTTGGCTTAATGTG     GESWLNV       0    0    0    0    0    3    0    0    0    0
GGTGAGAGTTTGACTAAGTTT     GESLTKF       0    0    0    0    0    0    0    0    0    3
GGTGAGAGTTTGCATCGGTGG     GESLHRW       0    0    0    0    0    0    1    0    0    0
GGTGAGAGTTTGCCTATTTGT     GESLPIC       0    0    0    0    0    1    0    0    1    0
GGTGAGATAAAAACACGAGAG     GEIKTRE       0    0    0    0    0    0    0    0    0    1
GGTGAGATGAATCATCTTACA     GEMNHLT       0    0    0    0    0    0    0    0    1    0
GGTGAGATGAATCATCTTACT     GEMNHLT       0    0    0    0    0    0    0    0    1    0
GGTGAGATGACGCAGCGGAGG     GEMTQRR       0    0    0    0    0    0    0    0    0    3
GGTGAGATGACGCAGCGGATT     GEMTQRI       0    0    0    0    0    0    0    0    0    1
GGTGAGATGACTTAGGCAAGT     GEMTQAS       0    0    0    0    0    0    1    0    0    0
GGTGAGATGACTTAGGCTAGG     GEMTQAR       0    0    0    0    0    0    1    0    0    0
GGTGAGATGAGTCTTATTATT     GEMSLII       0    0    0    0    0    0    0    1    0    0
GGTGAGATGATGAAGCGGGAG     GEMMKRE       0    0    0    0    0    0    0    1    0    0
GGTGAGATGATGCGTAATGCT     GEMMRNA       0    0    0    0    0    1    0    0    0    0
GGTGAGATGCCGCGTGCGTAT     GEMPRAY       0    0    0    3    0    0    0    0    0    0
GGTGAGATGCGGCGTACGAAT     GEMRRTN       0    0    0    0    0    6    0    0    0    0
GGTGAGATGGAGACGTATATT     GEMETYI       0    0    0    0    0    1    0    0    0    0
GGTGAGATGGCTTGGACTCGT     GEMAWTR       0    0    0    0    0    0    0    0    1    0
GGTGAGATGGTGACGTATATT     GEMVTYI       0    0    0    0    0    1    0    0    0    0
GGTGAGATGGTTCATGTGTAG     GEMVHVQ       0    0    0    0    0    0    0    1    0    0
GGTGAGATGGTTTGGTCGACT     GEMVWST       0    0    0    0    1    0    0    0    0    0
GGTGAGATGTAGAATTGGCGT     GEMQNWR       0    0    0    0    0    0    3    0    0    0
GGTGAGATGTATTCGTGGTTA     GEMYSWL       0    0    0    0    1    0    0    0    0    0
GGTGAGATGTATTCGTGGTTT     GEMYSWF       0    0    0    0    1    0    0    0    0    0
GGTGAGATGTGTCTGCATTGT     GEMCLHC       0    0    0    0    0    0    1    0    0    0
GGTGAGATGTGTCTTATTATT     GEMCLII       0    0    0    0    0    0    0    1    0    0
GGTGAGATGTTGACTGTTACT     GEMLTVT       0    0    0    0    0    0    1    0    0    0
GGTGAGATGTTTAGTTTGACT     GEMFSLT       0    0    0    0    0    0    1    0    0    0
GGTGAGATTAAGTGGTATTTT     GEIKWYF       0    0    0    0    0    3    0    0    0    0
GGTGAGATTAATTCTTTTATG     GEINSFM       0    0    0    0    0    0    0    0    0    1
GGTGAGATTATTACTCGTGAG     GEIITRE       0    0    0    0    0    0    0    0    0    1
GGTGAGATTCTTGCTCCGGTA     GEILAPV       0    0    0    0    0    0    0    1    0    0
GGTGAGATTCTTGCTCCGGTT     GEILAPV       0    0    0    0    0    0    0    1    0    0
GGTGAGATTGAGCGTCCGCCA     GEIERPP       0    0    0    0    1    0    0    0    0    0
GGTGAGATTGAGCGTCCGCCT     GEIERPP       0    0    0    0    1    0    0    0    0    0
GGTGAGATTGATGAGCATACT     GEIDEHT       0    0    0    0    0    0    1    0    0    0
GGTGAGATTGATTCGTATAAG     GEIDSYK       0    0    0    0    0    0    0    1    0    0
GGTGAGATTGCGAAGTTGAAG     GEIAKLK       0    0    0    0    0    0    1    0    0    0
GGTGAGATTGCGCGTATTGAG     GEIARIE       0    0    0    0    0    0    1    0    0    0
GGTGAGATTGCGCGTCCTTTT     GEIARPF       0    0    0    0    0    0    0    1    0    0
GGTGAGATTGTGCCGGGTACT     GEIVPGT       0    0    0    0    0    0    1    0    0    0
GGTGAGATTGTGCCGGGTGCT     GEIVPGA       0    0    0    0    0    0    1    0    0    0
GGTGAGATTTAGATGGGTCGT     GEIQMGR       0    0    0    0    0    0    0    0    3    0
GGTGAGATTTATTTTCAGCAG     GEIYFQQ       0    0    0    0    0    1    0    1    0    0
GGTGAGATTTATTTTTCTAGA     GEIYFSR       0    0    0    0    0    0    0    0    0    1
GGTGAGATTTATTTTTCTAGT     GEIYFSS       0    0    0    0    0    0    0    0    0    1
GGTGAGATTTTTGATCATCTG     GEIFDHL       0    0    0    0    0    0    1    0    0    0
GGTGAGCAACGAGAAGCAAAA     GEQREAK       0    0    0    0    0    1    0    0    0    0
GGTGAGCAGAATAAGATTCCT     GEQNKIP       0    0    0    0    0    0    4    0    0    0
GGTGAGCAGAATCGACAGTGG     GEQNRQW       0    0    0    0    0    1    0    0    0    0
GGTGAGCAGACTCATCATATG     GEQTHHM       0    0    0    0    0    0    0    0    0    1
GGTGAGCAGATGCCTCAGCGT     GEQMPQR       0    0    0    0    0    1    0    0    0    0
GGTGAGCAGATTCATGCTGGA     GEQIHAG       0    0    0    0    0    0    0    1    0    0
GGTGAGCAGATTCATGCTGGT     GEQIHAG       0    0    0    0    0    0    0    1    0    0
GGTGAGCAGCATAATCTGAAG     GEQHNLK       0    0    0    0    0    0    0    0    1    0
GGTGAGCAGCATGGTACGTAT     GEQHGTY       0    0    0    0    0    3    0    0    0    0
GGTGAGCAGCATTAGAATGAT     GEQHQND       0    0    0    0    0    0    0    1    0    0
GGTGAGCAGCCTAGGAATGGG     GEQPRNG       0    0    0    0    0    0    0    0    0    1
GGTGAGCAGCCTAGGAATGGT     GEQPRNG       0    0    0    0    0    0    0    0    0    1
GGTGAGCAGCCTCTGCGGGGA     GEQPLRG       0    0    0    0    0    0    0    0    0    1
GGTGAGCAGCCTCTGCGGGGT     GEQPLRG       0    0    0    0    0    0    0    0    0    1
GGTGAGCAGCCTGCTGATAGG     GEQPADR       0    0    0    0    0    0    0    0    0    1
GGTGAGCAGCCTGCTGATAGT     GEQPADS       0    0    0    0    0    0    0    0    0    1
GGTGAGCAGCGGAATGCTGTG     GEQRNAV       0    0    0    0    0    0    0    1    0    0
GGTGAGCAGCGGCATTTGCTT     GEQRHLL       0    0    0    0    0    0    0    0    1    0
GGTGAGCAGGAGGGTCCGCTG     GEQEGPL       0    0    0    0    0    0    0    0    0    1
GGTGAGCAGGAGTTGTGGACT     GEQELWT       0    0    0    0    1    0    0    0    0    0
GGTGAGCAGGATTTGCTGAGT     GEQDLLS       0    0    0    0    0    0    0    0    0    3
GGTGAGCAGGATTTTATGAGG     GEQDFMR       0    0    0    0    0    0    0    0    0    1
GGTGAGCAGGCGAATTATCGT     GEQANYR       0    0    0    0    0    1    0    0    0    0
GGTGAGCAGGCGTATTGGACA     GEQAYWT       0    0    0    0    0    0    0    0    1    0
GGTGAGCAGGCGTATTGGACT     GEQAYWT       0    0    0    0    0    0    0    0    1    0
GGTGAGCAGGGGTTTACTGAT     GEQGFTD       0    0    0    3    0    0    3    0    0    0
GGTGAGCAGGTTTTTATGAGG     GEQVFMR       0    0    0    0    0    0    0    0    0    1
GGTGAGCAGTATAGGCGAGAA     GEQYRRE       0    0    0    0    0    0    0    0    0    1
GGTGAGCAGTATAGGCGTGTT     GEQYRRV       0    0    0    0    0    0    0    0    0    1
GGTGAGCAGTATAGTCCTACG     GEQYSPT       0    0    0    0    0    0    0    0    0    1
GGTGAGCAGTATCGACAGTGG     GEQYRQW       0    0    0    0    0    1    0    0    0    0
GGTGAGCAGTCGACGACGACG     GEQSTTT       0    0    0    0    0    0    1    0    0    0
GGTGAGCAGTCGGATTTGAAT     GEQSDLN       0    0    0    0    0    1    0    0    0    0
GGTGAGCAGTCTCAGAATAAG     GEQSQNK       0    0    0    0    0    0    0    1    0    0
GGTGAGCAGTTGTGGGTTTCG     GEQLWVS       0    0    0    0    0    0    0    1    0    0
GGTGAGCAGTTGTGGGTTTCT     GEQLWVS       0    0    0    0    0    0    0    1    0    0
GGTGAGCATAAGGTTAAAGAA     GEHKVKE       0    0    0    0    0    0    1    0    0    0
GGTGAGCATAAGGTTAATGAT     GEHKVND       0    0    0    0    0    0    4    0    0    0
GGTGAGCATAAGTATCATGCG     GEHKYHA       0    0    0    0    0    1    0    0    0    0
GGTGAGCATAATGAGAATGAT     GEHNEND       0    0    0    0    0    0    0    0    1    0
GGTGAGCATAATGAGACTACG     GEHNETT       0    0    0    0    0    0    1    0    0    0
GGTGAGCATACGGCTCTGGAA     GEHTALE       0    0    0    0    0    0    0    0    0    1
GGTGAGCATACGGCTCTGGAT     GEHTALD       0    0    0    0    0    0    0    0    0    1
GGTGAGCATACGGTGTGGAGT     GEHTVWS       0    0    1    0    0    0    0    0    0    0
GGTGAGCATACTAAGTGTTAG     GEHTKCQ       0    0    0    0    0    0    1    0    0    0
GGTGAGCATACTGAGGAGTCT     GEHTEES       0    0    0    0    0    0    0    0    0    1
GGTGAGCATAGGCAGAAGGTA     GEHRQKV       0    0    0    0    0    1    0    0    0    0
GGTGAGCATAGGCAGAAGGTT     GEHRQKV       0    0    0    0    0    1    0    0    0    0
GGTGAGCATATGCATACGGGT     GEHMHTG       0    0    0    0    0    1    0    0    0    0
GGTGAGCATATGCATGTTCAG     GEHMHVQ       0    0    0    0    0    0    0    0    0    1
GGTGAGCATATGCGTAAGCAG     GEHMRKQ       0    0    0    0    0    0    0    1    0    0
GGTGAGCATATGCGTCAGATG     GEHMRQM       0    0    0    0    0    3    0    0    0    0
GGTGAGCATATTACGGGTAGG     GEHITGR       0    0    0    0    0    0    1    0    0    0
GGTGAGCATATTCTTCTTCCT     GEHILLP       0    0    0    0    0    0    0    1    0    0
GGTGAGCATCAGCAGTCGAGG     GEHQQSR       0    0    0    0    0    0    0    0    0    1
GGTGAGCATCAGCGGCTTACG     GEHQRLT       0    0    0    0    0    0    0    1    0    0
GGTGAGCATCAGCGGCTTACT     GEHQRLT       0    0    0    0    0    0    0    1    0    0
GGTGAGCATCAGCTTGATGAA     GEHQLDE       0    0    0    0    0    1    0    0    0    0
GGTGAGCATCAGCTTGATGTT     GEHQLDV       0    0    0    0    0    1    0    0    0    0
GGTGAGCATCAGGAGAGGCAT     GEHQERH       0    0    0    0    0    0    1    0    0    0
GGTGAGCATCATAGTTAAGCA     GEHHS*A       0    0    0    0    0    1    0    0    0    0
GGTGAGCATCATAGTTATGCT     GEHHSYA       0    0    0    0    0    1    0    0    0    0
GGTGAGCATCATATTCCTGCG     GEHHIPA       0    0    0    0    0    0    0    0    0    3
GGTGAGCATCATCCGCGGGCG     GEHHPRA       0    0    0    0    0    0    3    0    0    0
GGTGAGCATCCTTCGCCGCTT     GEHPSPL       0    0    0    0    0    0    0    3    0    0
GGTGAGCATCGGTTGGCGTTT     GEHRLAF       0    0    0    0    0    0    0    0    0    3
GGTGAGCATCGTGTTGCTAAT     GEHRVAN       0    0    0    0    0    1    0    0    0    0
GGTGAGCATCTGCGGCTTACG     GEHLRLT       0    0    0    0    0    0    0    1    0    0
GGTGAGCATGAGCGGTATCCG     GEHERYP       0    0    0    0    0    0    3    0    0    0
GGTGAGCATGCTAAGTATGCT     GEHAKYA       0    0    0    0    0    1    0    0    0    0
GGTGAGCATGTTCCGGATGCT     GEHVPDA       0    0    0    0    0    0    0    0    0    1
GGTGAGCATGTTTCTGATGAG     GEHVSDE       0    0    0    0    0    0    0    0    0    3
GGTGAGCATTAAGAGCCTGGG     GEH*EPG       0    0    0    0    0    0    1    0    0    0
GGTGAGCATTATAGGAGTTCT     GEHYRSS       0    0    0    0    0    0    1    0    0    0
GGTGAGCATTATGAGAATGAT     GEHYEND       0    0    0    0    0    0    0    0    1    0
GGTGAGCATTATGAGCCTGGG     GEHYEPG       0    0    0    0    0    0    1    0    0    0
GGTGAGCATTATTGGAGTCGG     GEHYWSR       0    0    0    3    0    0    0    0    0    0
GGTGAGCATTCGTGGCCTTTT     GEHSWPF       0    0    0    0    0    0    0    0    0    1
GGTGAGCATTTGCCTAAGTAT     GEHLPKY       0    0    0    0    0    0    0    1    0    0
GGTGAGCCGAATAGTAAGTAA     GEPNSK*       0    0    0    0    0    0    0    0    0    1
GGTGAGCCGAATAGTAAGTTT     GEPNSKF       0    0    0    0    0    0    0    0    0    1
GGTGAGCCGAGTACGCGGAAT     GEPSTRN       0    0    0    0    0    0    0    1    0    0
GGTGAGCCGAGTGCGGCTTAG     GEPSAAQ       0    0    0    0    0    1    0    1    0    0
GGTGAGCCGCATATTACGTTG     GEPHITL       0    0    0    0    0    0    0    0    0    1
GGTGAGCCGCCTGTTAATTGT     GEPPVNC       0    0    0    0    0    0    0    3    0    0
GGTGAGCCGGATTGGCTAAAA     GEPDWLK       0    0    0    0    0    0    0    0    0    1
GGTGAGCCGGATTGGCTTAAA     GEPDWLK       0    0    0    1    1    0    0    0    0    1
GGTGAGCCGGATTGGCTTAAT     GEPDWLN       0    0    1    1    1    1    0    0    3    3
GGTGAGCCGGCGTCTAAGCAT     GEPASKH       0    0    1    0    0    0    0    0    0    0
GGTGAGCCGGCTGTTAGTACT     GEPAVST       0    0    0    0    0    1    0    0    0    0
GGTGAGCCGTCGCGGGGGTCG     GEPSRGS       0    0    0    3    0    0    0    0    0    0
GGTGAGCCGTCGCTTCTGAGG     GEPSLLR       0    0    0    0    0    0    0    0    0    1
GGTGAGCCGTCTAATCGAAAA     GEPSNRK       0    0    0    0    0    1    0    0    0    0
GGTGAGCCGTCTCTTAAGTAG     GEPSLKQ       0    0    0    0    0    0    0    0    1    0
GGTGAGCCTAAGGATGATTTG     GEPKDDL       0    0    0    0    0    0    0    3    0    0
GGTGAGCCTAAGTATCGTGAA     GEPKYRE       0    0    0    0    0    0    0    1    0    0
GGTGAGCCTAATAGTGGTAGG     GEPNSGR       0    0    0    0    0    0    0    0    1    0
GGTGAGCCTAATGATGCACGT     GEPNDAR       0    0    0    0    0    0    0    1    0    0
GGTGAGCCTAATGATGCTCGG     GEPNDAR       0    0    0    0    0    0    0    1    0    0
GGTGAGCCTACTAGGACGACT     GEPTRTT       0    0    0    0    0    0    0    1    0    0
GGTGAGCCTATGTTTCTTGGT     GEPMFLG       0    0    0    0    0    0    1    0    0    0
GGTGAGCCTCAGGTGTAGCAG     GEPQVQQ       0    0    0    0    0    0    0    1    0    0
GGTGAGCCTCAGGTGTTGCAG     GEPQVLQ       0    0    0    0    0    1    0    1    0    0
GGTGAGCCTCATGGTCCTCTT     GEPHGPL       0    0    0    1    0    0    0    0    0    0
GGTGAGCCTCCGCGTAGTGCA     GEPPRSA       0    0    0    0    0    1    0    0    0    0
GGTGAGCCTCCGCGTAGTGCT     GEPPRSA       0    0    0    0    0    1    0    0    0    0
GGTGAGCCTCCGCGTTATCCG     GEPPRYP       0    0    0    0    0    0    1    0    0    0
GGTGAGCCTCCGGAGCAGTAT     GEPPEQY       0    0    0    0    0    0    3    0    0    0
GGTGAGCCTCCTAGGGATTAT     GEPPRDY       0    0    0    0    0    0    0    0    0    1
GGTGAGCCTCCTCAGTTTAGA     GEPPQFR       0    0    0    0    0    0    1    0    0    0
GGTGAGCCTCCTCAGTTTAGT     GEPPQFS       0    0    0    0    0    0    1    0    0    0
GGTGAGCCTCCTCATATGGTT     GEPPHMV       0    0    0    0    1    0    0    0    0    0
GGTGAGCCTCCTCTTGCTACT     GEPPLAT       0    0    0    3    0    0    3    0    0    0
GGTGAGCCTCCTGTTATGTGG     GEPPVMW       0    0    0    0    0    0    1    0    0    0
GGTGAGCCTCGTTGGACTCAA     GEPRWTQ       0    0    0    0    0    0    0    0    1    0
GGTGAGCCTCGTTGGACTCAT     GEPRWTH       0    0    0    0    0    0    0    0    1    0
GGTGAGCCTCTGGATCCTAGG     GEPLDPR       0    0    0    0    0    0    1    0    0    0
GGTGAGCCTCTGGATCCTATT     GEPLDPI       0    0    0    0    0    0    1    0    0    0
GGTGAGCCTCTTGGTCCTCTT     GEPLGPL       0    0    0    1    0    0    0    0    0    0
GGTGAGCCTGATCATAATACT     GEPDHNT       0    0    0    0    0    0    0    0    0    1
GGTGAGCCTGCGTGGTCGATA     GEPAWSI       0    0    0    0    0    0    1    0    0    0
GGTGAGCCTGCGTGGTCGATT     GEPAWSI       0    0    0    0    0    0    4    0    0    0
GGTGAGCCTGCTAATACGATG     GEPANTM       0    0    0    0    0    3    0    0    0    0
GGTGAGCCTGGGAGTGGTCTT     GEPGSGL       0    0    0    0    0    1    0    0    0    0
GGTGAGCCTGGGTATCCTACT     GEPGYPT       0    0    0    0    0    1    0    0    0    0
GGTGAGCCTTAGAGTTATTGG     GEPQSYW       0    0    0    0    0    0    3    0    0    0
GGTGAGCCTTAGTATCGTGAT     GEPQYRD       0    0    0    0    0    0    0    1    0    0
GGTGAGCCTTATAATACTCTT     GEPYNTL       0    0    0    0    0    0    0    0    1    0
GGTGAGCCTTATCCTTGGCGG     GEPYPWR       0    0    0    0    0    0    0    0    0    1
GGTGAGCCTTTGTTTCTTGGG     GEPLFLG       0    0    0    0    0    0    1    0    0    0
GGTGAGCCTTTTCGTGGTCTT     GEPFRGL       0    0    0    0    0    0    3    0    0    0
GGTGAGCCTTTTGTGCTTGCT     GEPFVLA       0    0    0    0    0    0    3    0    0    0
GGTGAGCGGAAACAGAAGGAA     GERKQKE       0    0    0    0    0    1    0    0    0    0
GGTGAGCGGAATCTGTAGGAT     GERNLQD       0    0    0    0    0    1    0    0    0    0
GGTGAGCGGACTTAGGTTTAT     GERTQVY       0    0    0    0    0    0    1    0    0    0
GGTGAGCGGCAGACGCTTCTG     GERQTLL       0    0    0    0    0    0    0    0    3    0
GGTGAGCGGCCTGTTACTCGA     GERPVTR       0    0    0    0    0    0    1    0    0    0
GGTGAGCGGCCTGTTACTCGT     GERPVTR       0    0    0    0    0    0    1    0    0    0
GGTGAGCGGCTGTATCCGGAA     GERLYPE       0    0    0    0    0    1    0    0    0    0
GGTGAGCGGCTGTATCCGGAT     GERLYPD       0    0    0    0    0    3    0    0    0    1
GGTGAGCGGGATACGGCTATT     GERDTAI       0    0    0    0    0    0    0    0    0    1
GGTGAGCGGGATGTTTATCAT     GERDVYH       0    0    0    0    0    3    0    0    0    0
GGTGAGCGGGCGCCGTCTATT     GERAPSI       0    0    0    0    0    1    0    0    0    0
GGTGAGCGGGCTAATACGTGG     GERANTW       0    0    0    0    0    0    0    0    0    1
GGTGAGCGGGCTAATACGTGT     GERANTC       0    0    0    0    0    0    0    0    0    1
GGTGAGCGGGCTACGTATGGT     GERATYG       0    0    0    1    0    0    0    0    0    0
GGTGAGCGGTATGTGGCTATG     GERYVAM       0    0    0    0    0    1    0    0    0    0
GGTGAGCGGTCGTCGTTGCCG     GERSSLP       0    0    0    0    0    0    0    0    0    1
GGTGAGCGGTCGTCGTTTCCT     GERSSFP       0    0    0    0    0    0    0    0    0    1
GGTGAGCGGTGGCATGTGCGG     GERWHVR       0    0    0    0    0    0    0    0    0    1
GGTGAGCGGTGGCGTATTGAT     GERWRID       0    0    0    0    1    0    0    0    0    0
GGTGAGCGTACTACGCCGCTG     GERTTPL       0    0    0    0    0    0    4    0    0    0
GGTGAGCGTAGTCAGTTGCTT     GERSQLL       0    0    0    1    0    0    0    0    0    0
GGTGAGCGTATGATTACTCCG     GERMITP       0    0    0    0    0    0    1    0    0    0
GGTGAGCGTATGATTACTCCT     GERMITP       0    0    0    0    0    0    1    0    0    0
GGTGAGCGTATTCGTGGGACT     GERIRGT       0    0    0    0    0    0    0    1    0    0
GGTGAGCGTCATATTTTGAAT     GERHILN       0    0    0    0    0    0    3    0    0    0
GGTGAGCGTCCGACGCGGAAA     GERPTRK       0    0    0    0    0    1    0    0    0    0
GGTGAGCGTCCGACGCGGAAT     GERPTRN       0    0    0    0    0    1    3    0    0    0
GGTGAGCGTCCTGCGCATTAG     GERPAHQ       0    0    0    0    0    1    0    0    0    0
GGTGAGCGTCTGCAGATTGCG     GERLQIA       0    0    0    0    1    0    0    0    0    0
GGTGAGCGTGATACGTAGCTG     GERDTQL       0    0    0    0    0    3    0    0    0    0
GGTGAGCGTGATTATAGTGAA     GERDYSE       0    0    0    0    0    0    0    0    0    1
GGTGAGCGTGATTATTGGGAT     GERDYWD       0    0    0    0    0    0    0    0    0    1
GGTGAGCGTGCGAAGGCTACG     GERAKAT       0    0    0    0    0    3    0    0    0    0
GGTGAGCGTGCTCCGCAGGGG     GERAPQG       0    0    0    0    0    0    0    0    0    3
GGTGAGCGTGGGCTTACTCTG     GERGLTL       0    0    0    0    0    1    0    0    0    0
GGTGAGCGTGGTAAGATTCAT     GERGKIH       0    0    0    0    0    0    1    0    0    0
GGTGAGCGTGTGGCGATGAGG     GERVAMR       0    0    0    0    0    1    0    0    0    0
GGTGAGCGTTCTTGGAATACG     GERSWNT       0    0    0    0    0    3    0    0    0    0
GGTGAGCGTTGGACTGAGTAT     GERWTEY       0    0    0    0    0    0    0    0    1    0
GGTGAGCGTTTGGTGCCTTTT     GERLVPF       0    0    0    0    0    1    0    0    0    0
GGTGAGCGTTTTCGTCCACAG     GERFRPQ       0    0    0    0    0    0    0    1    0    0
GGTGAGCGTTTTCGTCCTCTG     GERFRPL       0    0    0    0    0    0    0    1    0    0
GGTGAGCTGAAGTATCATCTT     GELKYHL       0    0    0    0    0    0    0    0    1    0
GGTGAGCTGACTACGGAGAGG     GELTTER       0    0    0    0    0    1    0    0    0    0
GGTGAGCTGACTACGGAGATT     GELTTEI       0    0    0    0    0    1    0    0    0    0
GGTGAGCTGAGGCGGTCGTAA     GELRRS*       0    0    0    0    0    0    1    0    0    0
GGTGAGCTGAGGCGGTCGTAT     GELRRSY       0    0    0    0    0    0    1    0    0    0
GGTGAGCTGCAGATTAGTTCA     GELQISS       0    0    0    0    0    0    1    0    0    0
GGTGAGCTGCAGATTAGTTCT     GELQISS       0    0    0    0    0    0    1    0    0    0
GGTGAGCTGCATCGTCATGCT     GELHRHA       0    0    0    0    0    0    0    0    3    0
GGTGAGCTGCATTCGAATACG     GELHSNT       0    0    0    0    0    0    0    1    3    0
GGTGAGCTGCATTGGAGGTTG     GELHWRL       0    0    0    0    0    1    0    0    0    0
GGTGAGCTGCCGACTTATGAG     GELPTYE       0    0    0    0    0    0    1    0    0    0
GGTGAGCTGCCGTCGCAGGGG     GELPSQG       0    0    0    0    0    0    0    3    0    0
GGTGAGCTGCCTCGTCGTTTG     GELPRRL       0    0    0    0    0    0    0    3    0    0
GGTGAGCTGCTTTCGGGGACT     GELLSGT       0    0    0    1    0    0    0    0    0    0
GGTGAGCTGGATAAGGAGTCG     GELDKES       0    0    0    0    0    0    0    1    0    0
GGTGAGCTGGATGCTACTTAT     GELDATY       0    0    0    1    0    1    0    1    0    1
GGTGAGCTGGCGGTGCCGGAG     GELAVPE       0    0    0    0    0    0    0    1    0    0
GGTGAGCTGGCTCATGAGCAG     GELAHEQ       0    0    0    0    0    0    1    0    0    0
GGTGAGCTGGTTAAGGAGTCG     GELVKES       0    0    0    0    0    0    0    1    0    0
GGTGAGCTGGTTGCTACTTAT     GELVATY       0    0    0    0    0    1    0    0    0    0
GGTGAGCTGGTTTCTGCTGGG     GELVSAG       0    0    0    0    0    0    1    0    0    0
GGTGAGCTGGTTTCTGCTGTT     GELVSAV       0    0    0    0    0    0    1    0    0    0
GGTGAGCTGTAGAAGATTAAG     GELQKIK       0    0    0    0    0    0    1    0    0    0
GGTGAGCTGTCTACTCCGTAT     GELSTPY       0    0    0    0    0    0    0    1    0    0
GGTGAGCTTAAGTCTTTGACG     GELKSLT       0    0    0    0    0    0    3    0    0    0
GGTGAGCTTAAGTCTTTGACT     GELKSLT       0    0    0    0    0    0    1    0    0    0
GGTGAGCTTAATTATCATCCG     GELNYHP       0    0    0    0    0    0    1    0    0    0
GGTGAGCTTACTGGGGATGCT     GELTGDA       0    0    0    1    0    0    0    0    0    0
GGTGAGCTTATGATTCGGTCG     GELMIRS       0    0    0    0    0    0    0    0    0    1
GGTGAGCTTATGCGTCATCCG     GELMRHP       0    0    1    0    0    0    0    0    0    0
GGTGAGCTTATTGTTTTGTTG     GELIVLL       0    0    0    0    0    1    0    0    0    0
GGTGAGCTTATTGTTTTGTTT     GELIVLF       0    0    0    0    0    1    0    0    0    0
GGTGAGCTTCCGTAGAATGTT     GELPQNV       0    0    0    0    0    1    0    0    0    0
GGTGAGCTTCGGTTGGCTAAA     GELRLAK       0    0    0    0    0    1    0    0    0    0
GGTGAGCTTCGGTTGGCTAAT     GELRLAN       0    0    0    0    0    1    0    0    0    0
GGTGAGCTTCGTGAGCATTAG     GELREHQ       0    0    0    0    0    0    0    1    0    0
GGTGAGCTTCTTAGTACGGCT     GELLSTA       0    0    0    0    0    0    3    0    0    0
GGTGAGCTTGAGAAGCTGGGT     GELEKLG       0    0    0    0    0    0    1    0    0    0
GGTGAGCTTGAGCTGGATTAT     GELELDY       0    0    0    0    0    0    0    3    0    0
GGTGAGCTTGATGTGGTGACT     GELDVVT       0    0    0    0    0    0    1    0    0    0
GGTGAGCTTGCGACGTATAGG     GELATYR       0    0    0    0    0    0    0    0    0    1
GGTGAGCTTGCGCAGAGTTCT     GELAQSS       0    0    0    0    0    0    1    0    0    0
GGTGAGCTTGTGTCGGGATAA     GELVSG*       0    0    0    1    0    0    0    0    0    0
GGTGAGCTTGTGTCGGGTGAT     GELVSGD       0    0    0    1    0    0    0    0    0    0
GGTGAGCTTGTTTATGTGACG     GELVYVT       0    0    0    0    0    0    0    0    3    0
GGTGAGCTTTAGGCGTCGTTT     GELQASF       0    0    0    0    0    0    0    0    1    0
GGTGAGCTTTATCCTCATCGT     GELYPHR       0    0    0    0    0    0    0    0    0    1
GGTGAGCTTTCTCTGCAGGAT     GELSLQD       0    0    0    0    0    0    3    0    0    0
GGTGAGGAGAAGTATAAGTGG     GEEKYKW       0    0    0    0    0    0    0    1    0    0
GGTGAGGAGACTTATCATATT     GEETYHI       0    0    0    0    0    0    1    0    0    0
GGTGAGGAGACTTTGAAGCCG     GEETLKP       0    0    0    0    0    3    1    0    0    0
GGTGAGGAGAGGATGTCTCGT     GEERMSR       0    0    0    0    0    1    0    0    0    0
GGTGAGGAGAGTGTTAGAAGA     GEESVRR       0    0    0    0    0    0    0    1    0    0
GGTGAGGAGAGTGTTAGTAGT     GEESVSS       0    0    0    0    0    0    0    1    0    0
GGTGAGGAGCATAGGCCGATT     GEEHRPI       0    0    0    0    0    3    0    0    0    0
GGTGAGGAGCATAGTCCGTTT     GEEHSPF       0    0    0    0    0    1    0    0    0    0
GGTGAGGAGCCGACGGAGCTT     GEEPTEL       0    0    0    0    0    0    1    0    0    0
GGTGAGGAGCCGCCTCTTCAG     GEEPPLQ       0    0    0    0    0    0    0    0    0    1
GGTGAGGAGCCGCGAAAAACG     GEEPRKT       0    0    0    0    0    0    1    0    0    0
GGTGAGGAGCCTAATCTTATA     GEEPNLI       0    0    0    0    0    0    1    0    0    0
GGTGAGGAGCCTAATCTTATT     GEEPNLI       0    0    0    0    0    0    1    0    0    0
GGTGAGGAGCCTATGACTGCG     GEEPMTA       0    0    0    0    0    0    0    0    0    1
GGTGAGGAGCCTTATCAGCGG     GEEPYQR       0    0    0    0    0    0    0    0    0    3
GGTGAGGAGCTGAAGATGAAT     GEELKMN       0    0    0    0    0    0    0    0    0    1
GGTGAGGAGCTTAGTCCGTTT     GEELSPF       0    0    0    0    0    1    0    0    0    0
GGTGAGGAGGAGACTGTGCAG     GEEETVQ       0    0    0    0    1    0    0    0    0    0
GGTGAGGAGGGACCGAGAAAG     GEEGPRK       0    0    0    0    0    0    0    1    0    0
GGTGAGGAGGGTCCGTGTATG     GEEGPCM       0    0    0    0    0    0    0    1    0    0
GGTGAGGAGGTGCGGCATAGT     GEEVRHS       0    0    0    0    0    0    0    0    3    0
GGTGAGGAGGTGCGTTTGACG     GEEVRLT       0    0    0    0    0    0    1    0    0    0
GGTGAGGAGTGGGATAATATG     GEEWDNM       0    0    0    0    0    0    0    0    1    0
GGTGAGGAGTGGGTTAATAGT     GEEWVNS       0    0    1    0    0    0    0    0    0    0
GGTGAGGAGTTTATGCATTGG     GEEFMHW       0    0    0    0    0    0    1    0    0    0
GGTGAGGATAAGATTGGGGAT     GEDKIGD       0    0    0    1    0    0    0    0    0    0
GGTGAGGATAATCTTGTTAAG     GEDNLVK       0    0    0    0    0    0    0    1    0    0
GGTGAGGATACTCCTACGTTA     GEDTPTL       0    0    0    0    0    0    0    1    0    0
GGTGAGGATACTCCTACGTTT     GEDTPTF       0    0    0    0    0    0    0    1    0    0
GGTGAGGATACTGAGAGGACT     GEDTERT       0    0    3    0    0    0    0    0    0    0
GGTGAGGATAGTCATATTTAT     GEDSHIY       0    0    0    0    0    0    0    0    1    0
GGTGAGGATCAGCATCGGTCA     GEDQHRS       0    0    0    0    0    0    0    0    0    1
GGTGAGGATCAGCATCGGTCT     GEDQHRS       0    0    0    0    0    0    0    0    0    1
GGTGAGGATCCTTGGCATAAT     GEDPWHN       0    0    0    1    0    0    0    0    0    0
GGTGAGGATGAGCGTACTCGA     GEDERTR       0    0    0    0    0    0    0    1    0    0
GGTGAGGATGAGCGTACTCGT     GEDERTR       0    0    0    0    0    0    0    1    0    0
GGTGAGGATGAGCGTTATAAT     GEDERYN       0    0    0    0    0    0    3    0    0    0
GGTGAGGATGATATGCGGACA     GEDDMRT       0    0    0    1    0    0    0    0    0    0
GGTGAGGATGATATGCGGTCT     GEDDMRS       0    0    0    1    0    0    0    0    0    0
GGTGAGGATGATATTAGTAGG     GEDDISR       0    0    0    0    0    1    0    0    0    0
GGTGAGGATGATTTTGAGCCT     GEDDFEP       0    0    0    0    0    0    0    3    0    0
GGTGAGGATGCTACTATGAGA     GEDATMR       0    0    1    0    0    0    0    0    0    0
GGTGAGGATGCTACTATGAGT     GEDATMS       0    0    1    0    0    0    4    0    0    2
GGTGAGGATTAGACTAATAAA     GEDQTNK       0    0    0    0    0    0    0    1    0    0
GGTGAGGATTAGACTAATAAT     GEDQTNN       0    0    0    0    0    0    0    1    0    0
GGTGAGGATTAGATTCGGGTG     GEDQIRV       0    0    0    0    0    0    0    0    1    1
GGTGAGGATTATGCTACGAAT     GEDYATN       0    0    0    0    0    0    1    0    0    0
GGTGAGGATTTGAGTACTAGT     GEDLSTS       0    0    0    0    0    1    3    0    0    0
GGTGAGGATTTGCTTCATAGT     GEDLLHS       0    0    0    0    0    0    1    0    0    0
GGTGAGGATTTTAAGGAGTGG     GEDFKEW       0    0    0    0    0    0    0    3    0    0
GGTGAGGCAAAGAAAACGCAG     GEAKKTQ       0    0    0    0    0    0    0    0    0    1
GGTGAGGCGACGAATTATAGG     GEATNYR       0    0    0    0    0    3    0    0    0    0
GGTGAGGCGACGGGTAATGAG     GEATGNE       0    0    0    0    0    1    0    0    0    0
GGTGAGGCGACTAGGATTCTG     GEATRIL       0    0    0    0    0    0    3    0    0    0
GGTGAGGCGAGTATTAAGTTG     GEASIKL       0    0    0    0    0    0    0    0    0    3
GGTGAGGCGATTACGATGAAG     GEAITMK       0    0    0    0    1    0    0    0    0    0
GGTGAGGCGATTTTTGATAAT     GEAIFDN       0    0    0    0    0    0    1    0    0    0
GGTGAGGCGCATGATGGTATG     GEAHDGM       0    0    0    0    0    0    0    0    0    1
GGTGAGGCGCCGCATAGGTCT     GEAPHRS       0    0    0    0    0    0    3    0    0    0
GGTGAGGCGCCTACTACTCAT     GEAPTTH       0    0    0    0    0    0    3    0    0    0
GGTGAGGCGCCTATTTTGTAG     GEAPILQ       0    0    0    0    0    3    0    0    0    0
GGTGAGGCGCGTCGGGAAAGA     GEARRER       0    0    0    1    0    0    0    0    0    0
GGTGAGGCGCGTCGGGTTAGT     GEARRVS       0    0    0    1    0    0    0    0    0    0
GGTGAGGCGGATTCTCTGAGG     GEADSLR       0    0    0    0    0    0    0    0    0    3
GGTGAGGCGGGGATGAGTGAA     GEAGMSE       0    0    0    0    0    0    0    1    0    0
GGTGAGGCGGGGATGAGTGAT     GEAGMSD       0    0    0    0    0    0    0    1    0    0
GGTGAGGCGTCTAAGATTGGT     GEASKIG       0    0    0    0    0    1    0    0    0    0
GGTGAGGCGTTTGCTACTATT     GEAFATI       0    0    0    0    0    0    1    0    0    0
GGTGAGGCTAAGTATACGCTG     GEAKYTL       0    0    0    0    0    0    0    0    0    3
GGTGAGGCTAGTATGATGATT     GEASMMI       0    0    0    0    0    0    0    1    0    0
GGTGAGGCTATTAATATGGCA     GEAINMA       0    0    0    0    0    0    1    0    0    0
GGTGAGGCTATTAATATGGCT     GEAINMA       0    0    0    0    0    0    1    0    0    0
GGTGAGGCTATTGCTAATACG     GEAIANT       0    0    0    1    0    0    0    0    0    0
GGTGAGGCTCCGAATGAGAAA     GEAPNEK       0    0    0    0    0    0    0    0    0    1
GGTGAGGCTCCGAATGAGAAT     GEAPNEN       0    0    0    0    0    0    0    0    0    1
GGTGAGGCTCCTATTGGGCCT     GEAPIGP       0    0    0    0    0    0    1    0    0    0
GGTGAGGCTCGTCTTGTTAAG     GEARLVK       0    0    0    0    0    0    0    0    0    1
GGTGAGGCTCGTGTGGATAGG     GEARVDR       0    0    0    0    0    0    3    0    0    0
GGTGAGGCTGAGTCGTATGTG     GEAESYV       0    0    0    0    0    1    0    0    0    0
GGTGAGGCTGCTAATACTAGA     GEAANTR       0    0    0    0    0    0    0    0    0    1
GGTGAGGCTGCTTCGTCTACG     GEAASST       0    0    0    0    1    0    0    0    0    0
GGTGAGGCTTAGACTCATTAT     GEAQTHY       0    0    0    0    0    0    0    0    0    1
GGTGAGGCTTAGGCTAAGACG     GEAQAKT       0    0    3    0    0    0    0    0    0    0
GGTGAGGCTTATAATGCGGCA     GEAYNAA       0    0    0    0    0    0    0    1    0    0
GGTGAGGCTTATAATGCGGCT     GEAYNAA       0    0    0    0    0    0    0    1    0    0
GGTGAGGCTTCTTTTACTCTT     GEASFTL       0    0    0    0    0    0    0    1    0    0
GGTGAGGCTTGTCATAGTGAA     GEACHSE       0    0    0    0    0    0    0    1    0    0
GGTGAGGCTTGTCATAGTGAT     GEACHSD       0    0    0    0    0    0    0    1    0    0
GGTGAGGCTTTTATGTATACG     GEAFMYT       0    0    0    0    0    0    1    0    0    0
GGTGAGGCTTTTGCTAATACG     GEAFANT       0    0    0    1    0    0    0    0    0    0
GGTGAGGCTTTTTCTCCTTTG     GEAFSPL       0    0    0    0    0    0    3    0    0    1
GGTGAGGGGAAGTCGCATTAG     GEGKSHQ       0    0    0    0    0    0    0    1    0    0
GGTGAGGGGAATCCGAATCTT     GEGNPNL       0    0    0    0    0    3    0    0    0    0
GGTGAGGGGACGCGGTGGTTG     GEGTRWL       0    0    0    0    0    0    0    0    1    0
GGTGAGGGGCAGCAGAGGGAG     GEGQQRE       0    0    0    0    0    0    3    0    0    0
GGTGAGGGGCAGTCGGTTGTG     GEGQSVV       0    0    0    0    0    0    1    0    0    0
GGTGAGGGGCATCAGAGTTAA     GEGHQS*       0    0    0    0    0    0    0    0    0    1
GGTGAGGGGCATGCGTCTAAT     GEGHASN       0    0    0    0    0    1    0    0    0    0
GGTGAGGGGCTTCAGAGTTAT     GEGLQSY       0    0    0    0    0    0    0    0    0    1
GGTGAGGGGCTTCCTTCTAGG     GEGLPSR       0    0    1    0    0    0    0    0    0    0
GGTGAGGGGCTTCCTTCTAGT     GEGLPSS       0    0    1    0    0    0    0    0    0    0
GGTGAGGGGGAGCTGCCGTAG     GEGELPQ       0    0    0    0    0    0    3    0    0    0
GGTGAGGGGGATGATCCGATT     GEGDDPI       0    0    0    0    0    1    0    0    0    0
GGTGAGGGGGCTCTTCTGTAT     GEGALLY       0    0    0    0    0    0    0    0    0    3
GGTGAGGGGGTGGATTGTTCG     GEGVDCS       0    0    0    0    0    0    0    0    1    0
GGTGAGGGGTAGATTAGTACT     GEGQIST       0    0    0    1    0    0    0    0    0    0
GGTGAGGGGTGGATTGATGTG     GEGWIDV       0    0    0    0    0    0    0    0    0    3
GGTGAGGGTAATGGGAAGACG     GEGNGKT       0    0    0    0    0    0    0    0    0    3
GGTGAGGGTAATTTTAGTACG     GEGNFST       0    0    0    0    0    1    0    0    0    0
GGTGAGGGTACGAGTACGTTG     GEGTSTL       0    0    0    0    0    0    0    0    0    1
GGTGAGGGTAGTACGAATGGG     GEGSTNG       0    0    0    0    0    1    0    0    0    0
GGTGAGGGTAGTACGAATGGT     GEGSTNG       0    0    0    0    0    1    0    0    0    0
GGTGAGGGTAGTTTTCTGTTG     GEGSFLL       0    0    0    0    0    0    3    0    1    1
GGTGAGGGTCATATGTCGAAT     GEGHMSN       0    0    0    1    0    0    0    0    0    1
GGTGAGGGTCTGGGGCCTACT     GEGLGPT       0    0    0    0    0    0    1    0    0    0
GGTGAGGGTCTGTATCCTGTG     GEGLYPV       0    0    0    0    0    0    1    0    0    1
GGTGAGGGTCTGTATCCTGTT     GEGLYPV       0    0    0    0    0    0    1    0    0    0
GGTGAGGGTGCTAAGTTGGCT     GEGAKLA       0    0    0    0    0    0    0    0    0    1
GGTGAGGGTGTTCAGCAGTCT     GEGVQQS       0    0    0    0    0    0    0    0    0    1
GGTGAGGGTTCTTCGACTTAG     GEGSSTQ       0    0    0    0    0    0    0    0    1    0
GGTGAGGGTTCTTCTGCGACG     GEGSSAT       0    0    0    0    0    0    0    3    0    0
GGTGAGGGTTTGCGGGGACCA     GEGLRGP       0    0    0    0    0    0    0    1    0    0
GGTGAGGGTTTGCGGGGTCCT     GEGLRGP       0    0    0    0    0    0    0    1    0    0
GGTGAGGTGAAGCCTCGGACA     GEVKPRT       0    0    0    1    0    0    0    0    0    0
GGTGAGGTGAAGTCTCGGGAT     GEVKSRD       0    0    0    0    0    0    3    0    0    0
GGTGAGGTGCATGTACAAGCA     GEVHVQA       0    0    0    0    0    0    0    0    0    1
GGTGAGGTGCATGTTCATGCT     GEVHVHA       0    0    0    0    0    0    1    0    0    0
GGTGAGGTGCATTTGGTGGGA     GEVHLVG       0    0    0    0    0    1    0    0    0    0
GGTGAGGTGCATTTGGTGGGT     GEVHLVG       0    0    0    0    0    1    0    0    0    0
GGTGAGGTGCCGCGAAAAACG     GEVPRKT       0    0    0    0    0    0    0    0    1    0
GGTGAGGTGCCGCGTTTTACG     GEVPRFT       0    0    0    0    0    3    3    0    4    0
GGTGAGGTGCCGCGTTTTACT     GEVPRFT       0    0    0    0    0    0    1    0    0    0
GGTGAGGTGGATACGCCGCAT     GEVDTPH       0    0    0    0    0    0    0    0    1    0
GGTGAGGTGGCGTGTTGGCAT     GEVACWH       0    0    0    0    0    0    0    1    0    0
GGTGAGGTGGGGCGTGAGATA     GEVGREI       0    0    1    0    0    0    0    0    0    0
GGTGAGGTGGGGCGTGAGATT     GEVGREI       0    0    1    0    0    0    0    0    0    0
GGTGAGGTGTAGATTAATGCT     GEVQINA       0    0    0    0    0    0    3    0    0    0
GGTGAGGTGTATATTGGGCTG     GEVYIGL       0    0    0    0    0    0    0    0    0    1
GGTGAGGTGTATGCGATTGGG     GEVYAIG       0    0    0    0    0    1    0    0    0    0
GGTGAGGTGTATGCGATTGGT     GEVYAIG       0    0    0    0    0    1    0    0    0    0
GGTGAGGTGTGTGAGGTGAGT     GEVCEVS       0    0    0    0    0    0    0    0    0    1
GGTGAGGTTAATCGGCAGGGA     GEVNRQG       0    0    0    0    0    0    0    1    0    0
GGTGAGGTTAATCGGCAGGGT     GEVNRQG       0    0    0    0    0    0    0    1    0    0
GGTGAGGTTAGGACTAGAGCG     GEVRTRA       0    0    0    1    0    0    0    0    0    0
GGTGAGGTTATGTCTAAGAGT     GEVMSKS       0    0    0    0    0    0    1    0    0    0
GGTGAGGTTCAGGTTCCGACA     GEVQVPT       0    0    0    0    0    0    0    0    0    1
GGTGAGGTTCAGGTTCCGACT     GEVQVPT       0    0    0    0    0    1    0    0    0    1
GGTGAGGTTCATTATAGTCAT     GEVHYSH       0    0    0    0    0    1    0    0    0    0
GGTGAGGTTCCTGAGTCTTGG     GEVPESW       0    0    0    0    0    1    0    0    0    0
GGTGAGGTTCGGCGGCTTATT     GEVRRLI       0    0    0    0    0    0    0    1    0    0
GGTGAGGTTGAGATTCGGGAT     GEVEIRD       0    0    0    0    0    0    0    1    0    0
GGTGAGGTTGAGGCGTCGAAG     GEVEASK       0    0    0    0    0    0    1    0    0    0
GGTGAGGTTGCTAATGCGACG     GEVANAT       0    0    0    0    0    0    0    0    0    3
GGTGAGGTTGCTTTGTGGGGT     GEVALWG       0    0    0    0    0    0    0    0    0    3
GGTGAGGTTGGGCCGCGTCTT     GEVGPRL       0    0    0    0    0    0    1    0    0    0
GGTGAGGTTGTGGGGTCGAAT     GEVVGSN       0    0    0    0    0    0    1    0    0    0
GGTGAGGTTGTGTGGGTTACT     GEVVWVT       0    0    0    0    0    0    0    1    0    0
GGTGAGGTTTAGGATAGGCAT     GEVQDRH       0    0    0    1    0    0    0    0    0    0
GGTGAGGTTTATGAGAGTCTT     GEVYESL       0    0    0    0    0    0    0    0    3    0
GGTGAGGTTTCGCTTCCTTTG     GEVSLPL       0    0    0    0    0    0    0    0    0    1
GGTGAGGTTTTGGATAGGCAT     GEVLDRH       0    0    0    1    0    0    0    0    0    0
GGTGAGTAGACTTATTAGCAA     GEQTYQQ       0    0    0    1    0    0    0    0    0    0
GGTGAGTAGAGTCAGCGGTTT     GEQSQRF       0    0    0    0    0    0    0    0    0    1
GGTGAGTAGCTGACTACTACG     GEQLTTT       0    0    0    0    0    0    0    3    0    0
GGTGAGTAGTCTTATTTGCTT     GEQSYLL       0    0    0    1    0    0    0    0    0    0
GGTGAGTATAAGACTACGCGT     GEYKTTR       0    0    0    1    0    0    0    0    0    0
GGTGAGTATAAGACTTATCGG     GEYKTYR       0    0    0    0    0    1    0    0    0    0
GGTGAGTATAAGACTTATCGT     GEYKTYR       0    0    0    0    0    1    0    0    0    0
GGTGAGTATAATATGACTAAT     GEYNMTN       0    0    0    0    0    0    1    0    0    0
GGTGAGTATACGGTGGCGCTG     GEYTVAL       0    0    0    0    0    0    0    3    0    0
GGTGAGTATACGTTTTATCGT     GEYTFYR       0    0    0    0    0    0    1    0    0    0
GGTGAGTATACTAATCCTACG     GEYTNPT       0    0    0    0    0    1    0    0    0    0
GGTGAGTATACTCAGGTTTTG     GEYTQVL       0    0    0    0    0    0    0    0    0    4
GGTGAGTATACTGCTGATGGG     GEYTADG       0    0    0    0    0    3    0    0    0    0
GGTGAGTATAGGGAGACGTAG     GEYRETQ       0    0    0    0    0    0    0    0    0    3
GGTGAGTATAGTGATAAGACG     GEYSDKT       0    0    5    0    3    0    1    1    0    0
GGTGAGTATAGTGATAAGACT     GEYSDKT       0    0    1    0    0    0    0    0    0    0
GGTGAGTATAGTGATTAGACG     GEYSDQT       0    0    1    0    0    0    0    0    0    0
GGTGAGTATAGTTCGCCGATG     GEYSSPM       0    0    0    0    0    0    0    0    0    1
GGTGAGTATATTTATATTCAG     GEYIYIQ       0    0    0    0    0    1    0    0    0    0
GGTGAGTATCAGTGGCATCCT     GEYQWHP       0    0    0    0    0    0    1    0    0    1
GGTGAGTATCATATGCAGACT     GEYHMQT       0    0    0    0    0    0    0    1    0    0
GGTGAGTATCCGCCTCCGCAT     GEYPPPH       0    0    0    0    0    1    0    0    0    0
GGTGAGTATCGTGAGAAGTTG     GEYREKL       0    0    0    0    0    0    1    0    0    0
GGTGAGTATCGTGATCGTCAG     GEYRDRQ       0    0    0    0    0    0    0    0    0    3
GGTGAGTATGATACTCGTCCA     GEYDTRP       0    0    0    0    0    0    0    0    0    1
GGTGAGTATGATACTCGTCCT     GEYDTRP       0    0    0    0    0    0    0    0    0    1
GGTGAGTATGCGATGCGGAAG     GEYAMRK       0    0    0    0    0    1    0    0    0    0
GGTGAGTATGCTTTTCTTAAG     GEYAFLK       0    0    0    0    0    0    0    0    3    0
GGTGAGTATTAGGGGTCGTTG     GEYQGSL       0    0    0    0    0    0    0    0    0    3
GGTGAGTATTATGAGAAGTAA     GEYYEK*       0    0    0    0    0    0    0    0    0    1
GGTGAGTATTATGAGAAGTTT     GEYYEKF       0    0    0    0    0    0    0    0    0    1
GGTGAGTATTATGCTCGTACG     GEYYART       0    0    0    0    1    0    0    0    0    0
GGTGAGTATTCGTATGTTCCA     GEYSYVP       0    0    0    1    0    0    0    0    0    0
GGTGAGTATTCGTATGTTCCT     GEYSYVP       0    0    0    1    0    0    0    0    0    0
GGTGAGTATTGGCTGTTTGGG     GEYWLFG       0    0    0    0    0    1    0    0    0    0
GGTGAGTATTGGCTGTTTGGT     GEYWLFG       0    0    0    0    0    1    0    0    0    0
GGTGAGTATTGTATGGTGTGT     GEYCMVC       0    0    0    0    0    1    0    0    0    0
GGTGAGTATTGTTCGCCGATG     GEYCSPM       0    0    0    0    0    0    0    0    0    1
GGTGAGTATTTTGGGCCGTCT     GEYFGPS       0    0    0    0    0    1    0    0    0    0
GGTGAGTCGAAGGGTACGGTA     GESKGTV       0    0    0    0    0    1    0    0    0    0
GGTGAGTCGAAGGGTACGGTT     GESKGTV       0    0    0    0    0    1    0    0    0    0
GGTGAGTCGAAGTGGACGAAG     GESKWTK       0    0    0    0    0    0    0    0    0    1
GGTGAGTCGAAGTGGACGAAT     GESKWTN       0    0    0    0    0    0    0    0    0    1
GGTGAGTCGAATCGGCCTACG     GESNRPT       0    0    0    0    0    1    0    0    0    0
GGTGAGTCGACTGAGAGGCTG     GESTERL       0    0    0    0    0    0    1    0    0    0
GGTGAGTCGCATACTGTGAAT     GESHTVN       0    0    0    0    0    0    0    0    0    3
GGTGAGTCGCATTGGTGTCCG     GESHWCP       0    0    0    0    0    0    1    0    0    0
GGTGAGTCGCCTGCTTTTTGG     GESPAFW       0    0    0    1    0    0    0    0    0    0
GGTGAGTCGCGGTATGGTCAT     GESRYGH       0    0    0    0    0    0    0    0    0    1
GGTGAGTCGCTTTATTCGATG     GESLYSM       0    0    0    0    0    0    1    0    0    0
GGTGAGTCGGATGATACAACG     GESDDTT       0    0    0    0    0    0    1    0    0    0
GGTGAGTCGGATGATACTTCG     GESDDTS       0    0    0    0    0    0    1    0    0    0
GGTGAGTCGGCTGTTACGCAT     GESAVTH       0    0    0    0    0    0    0    3    0    0
GGTGAGTCGGCTTCGCTGAGG     GESASLR       0    0    0    1    0    0    0    0    0    0
GGTGAGTCGGGGAGTCGTGTG     GESGSRV       0    0    0    0    0    1    0    0    0    0
GGTGAGTCGTATAATTCGGCA     GESYNSA       0    0    0    1    0    0    0    0    0    0
GGTGAGTCGTATAATTCGGCT     GESYNSA       0    0    0    1    0    0    0    0    0    0
GGTGAGTCGTTTATTACGATT     GESFITI       0    0    0    0    0    0    1    0    0    0
GGTGAGTCTAATCCTCTTCCG     GESNPLP       0    0    0    0    0    0    0    0    0    1
GGTGAGTCTAATTATGAGCAG     GESNYEQ       0    0    0    0    0    0    0    0    1    0
GGTGAGTCTACGACGTTGATT     GESTTLI       0    0    0    0    0    0    0    0    0    1
GGTGAGTCTACTTCTCCGAGA     GESTSPR       0    0    0    0    0    1    0    0    0    0
GGTGAGTCTACTTCTCCGAGT     GESTSPS       0    0    0    0    0    1    0    0    0    0
GGTGAGTCTACTTTGCCTAGG     GESTLPR       0    0    0    0    0    0    0    1    0    0
GGTGAGTCTACTTTGTCTTTT     GESTLSF       0    0    0    0    0    0    1    0    0    0
GGTGAGTCTAGTCTTGAGCCA     GESSLEP       0    0    0    0    0    0    1    0    0    0
GGTGAGTCTAGTGAGGCTGCT     GESSEAA       0    0    0    0    0    0    0    0    0    3
GGTGAGTCTATGATGAATAGA     GESMMNR       0    0    0    0    0    1    0    0    0    0
GGTGAGTCTATGATGAATAGT     GESMMNS       0    0    0    0    0    1    0    0    0    0
GGTGAGTCTCATTGGTGTCCG     GESHWCP       0    0    0    0    0    0    3    0    0    0
GGTGAGTCTCCGTTTGTTATG     GESPFVM       0    0    0    0    3    0    0    0    0    0
GGTGAGTCTCGGACGCAGTAT     GESRTQY       0    0    3    0    0    0    0    0    0    0
GGTGAGTCTCGGTATCATATT     GESRYHI       0    0    3    0    0    0    0    0    0    0
GGTGAGTCTCGGTTTAATGTG     GESRFNV       0    0    0    0    0    1    0    0    0    0
GGTGAGTCTCTGGCTATGCCT     GESLAMP       0    0    0    0    0    0    3    0    0    0
GGTGAGTCTCTTCGGAGTCAT     GESLRSH       0    0    0    0    0    1    0    0    0    0
GGTGAGTCTCTTTGGTGTCCG     GESLWCP       0    0    0    0    0    0    1    0    0    0
GGTGAGTCTGCGACTCTGCAT     GESATLH       0    0    0    0    1    0    0    0    0    0
GGTGAGTCTGCTTTTAATTAT     GESAFNY       0    0    0    0    1    0    0    0    0    0
GGTGAGTCTGTGGTGACGCAT     GESVVTH       0    0    0    0    0    0    0    0    0    3
GGTGAGTCTGTGTCTCTGATT     GESVSLI       0    0    0    0    0    0    3    0    0    0
GGTGAGTCTTATGGGCGGCCA     GESYGRP       0    0    0    0    1    0    0    0    0    0
GGTGAGTCTTATGGGCGGCCT     GESYGRP       0    0    0    0    1    0    0    0    0    0
GGTGAGTCTTCTACGATTAGT     GESSTIS       0    0    0    0    0    0    1    0    0    0
GGTGAGTCTTCTTGGCCTAAT     GESSWPN       0    0    0    0    0    0    0    3    0    0
GGTGAGTCTTGTCTTGAGCCT     GESCLEP       0    0    0    0    0    0    1    0    0    0
GGTGAGTCTTTGAAGAGTGCT     GESLKSA       0    0    0    0    0    0    0    3    0    0
GGTGAGTGGAGGACGAAGGAG     GEWRTKE       0    0    0    0    0    0    1    0    0    0
GGTGAGTGGAGGGTTATTCAG     GEWRVIQ       0    0    0    0    0    0    3    0    0    0
GGTGAGTGGATGTGGTTAGCA     GEWMWLA       0    0    0    0    0    0    0    0    1    0
GGTGAGTGGATGTGGTTTGCT     GEWMWFA       0    0    0    0    0    0    0    0    1    0
GGTGAGTGGCAGTCTGGTCGA     GEWQSGR       0    0    0    0    0    0    0    1    0    0
GGTGAGTGGCAGTCTGGTCGT     GEWQSGR       0    0    0    0    0    0    0    1    0    0
GGTGAGTGGCCTACGATTGGA     GEWPTIG       0    0    0    0    0    0    1    0    0    0
GGTGAGTGGCCTACGATTGGT     GEWPTIG       0    0    0    0    0    0    1    0    0    0
GGTGAGTGGCCTGCGAATAGT     GEWPANS       0    0    0    0    0    0    0    0    0    1
GGTGAGTGGCTGTCTGTTCGT     GEWLSVR       0    0    0    0    0    0    0    1    0    0
GGTGAGTGGTCTATGAATAGA     GEWSMNR       0    0    0    0    0    1    0    1    0    0
GGTGAGTGGTGGCTTGAGAGT     GEWWLES       0    0    0    0    0    0    0    0    0    1
GGTGAGTGGTTGGTTCTGCGG     GEWLVLR       0    0    1    0    0    0    0    0    0    0
GGTGAGTGGTTGGTTCTGCGT     GEWLVLR       0    0    1    0    0    0    0    0    0    0
GGTGAGTGTAGTCATGATCAG     GECSHDQ       0    0    0    0    0    0    1    0    3    0
GGTGAGTGTAGTGATAGTGAT     GECSDSD       0    0    0    0    0    0    0    0    0    1
GGTGAGTGTATGGAGTCGCTG     GECMESL       0    0    0    0    0    1    0    0    0    0
GGTGAGTGTATGGCTGCTACG     GECMAAT       0    0    0    0    0    1    0    0    0    0
GGTGAGTGTCCGGATCCGTTT     GECPDPF       0    0    0    0    0    1    0    0    0    0
GGTGAGTGTCCTATGCCTAAG     GECPMPK       0    0    0    0    0    0    1    0    0    0
GGTGAGTGTCTTATTAATCAT     GECLINH       0    0    0    0    0    0    0    1    0    0
GGTGAGTGTGATGCTGGGCAG     GECDAGQ       0    0    0    0    1    0    1    0    0    0
GGTGAGTGTGCGACGACTCGG     GECATTR       0    0    0    3    0    0    0    0    0    0
GGTGAGTGTGCGCTGCAGTGT     GECALQC       0    0    0    0    0    0    1    0    0    0
GGTGAGTGTGTTGCTGGGCAG     GECVAGQ       0    0    0    0    1    0    1    0    0    0
GGTGAGTTGAAGGTTTATGAA     GELKVYE       0    0    0    0    0    1    0    0    0    0
GGTGAGTTGAAGGTTTATGAT     GELKVYD       0    0    0    0    0    1    0    0    0    0
GGTGAGTTGAATTGGCGGGCT     GELNWRA       0    0    0    0    0    0    1    0    0    0
GGTGAGTTGCATAGTCCTCAT     GELHSPH       0    0    0    0    0    0    0    0    1    0
GGTGAGTTGCATCTTCGTGTG     GELHLRV       0    0    0    0    0    0    0    0    1    0
GGTGAGTTGCGTGCTTCGGCT     GELRASA       0    0    0    0    0    0    0    0    0    3
GGTGAGTTGCTTCCGTCTTCG     GELLPSS       0    0    0    0    1    0    0    0    0    0
GGTGAGTTGGCGAGTAGGCCG     GELASRP       0    0    0    0    0    3    0    0    0    0
GGTGAGTTGGCTAAGTTGGGA     GELAKLG       0    0    0    0    0    0    1    0    0    0
GGTGAGTTGGCTAAGTTGGGT     GELAKLG       0    0    0    0    0    0    1    0    0    0
GGTGAGTTGGGTGATGCTGTT     GELGDAV       0    0    0    0    0    1    0    0    0    0
GGTGAGTTGGTGCGTATGTTT     GELVRMF       0    0    0    0    0    0    1    0    0    0
GGTGAGTTGTAGACGGTTACG     GELQTVT       0    0    0    0    0    0    0    1    0    0
GGTGAGTTGTAGACTGTGGAG     GELQTVE       0    0    0    0    0    0    3    0    0    0
GGTGAGTTGTATAAGTGTTGG     GELYKCW       0    0    0    0    0    1    0    0    0    0
GGTGAGTTGTCGACTCAGTCT     GELSTQS       0    0    0    0    0    3    0    0    0    0
GGTGAGTTTAATACTAGGGCA     GEFNTRA       0    0    0    0    0    0    1    0    0    0
GGTGAGTTTAATACTAGGGCT     GEFNTRA       0    0    0    0    0    0    1    0    0    0
GGTGAGTTTAATCATGTTGAT     GEFNHVD       0    0    0    0    0    0    1    0    0    0
GGTGAGTTTACGGCGATGTTT     GEFTAMF       0    0    0    0    0    0    0    0    0    1
GGTGAGTTTAGGTGGAGTCGG     GEFRWSR       0    0    0    0    0    0    1    0    0    0
GGTGAGTTTCAGATTTGGGCT     GEFQIWA       0    0    0    0    0    0    0    0    0    1
GGTGAGTTTCCGATTTATGCG     GEFPIYA       0    0    0    0    0    0    0    0    0    1
GGTGAGTTTCCGATTTATGCT     GEFPIYA       0    0    0    0    0    0    0    0    0    1
GGTGAGTTTCCGCTTACGGTA     GEFPLTV       0    0    0    0    0    0    0    0    0    1
GGTGAGTTTCCTGCTCTGGGG     GEFPALG       0    0    0    0    0    3    0    0    0    0
GGTGAGTTTCCTTATCTTTCA     GEFPYLS       0    0    0    0    0    0    1    0    0    0
GGTGAGTTTCCTTATCTTTCT     GEFPYLS       0    0    0    0    0    0    1    0    0    0
GGTGAGTTTGAGTTGTATATT     GEFELYI       0    0    0    0    0    0    0    0    0    3
GGTGAGTTTGTTAAGCCTTAG     GEFVKPQ       0    0    0    0    0    0    0    0    0    1
GGTGAGTTTTCGAGTTATGGG     GEFSSYG       0    0    0    0    0    0    1    0    0    0
GGTGAGTTTTGGATTAAGATT     GEFWIKI       0    0    0    0    0    0    1    0    0    0
GGTGAGTTTTGGTCGATGTTG     GEFWSML       0    0    0    0    0    0    1    0    0    0
GGTGAGTTTTTGACGAATATT     GEFLTNI       0    0    0    0    0    0    0    3    0    0
GGTGAGTTTTTGTCGAGTCCG     GEFLSSP       0    0    0    0    0    0    3    0    0    0
GGTGATAAGAATCAGAAAAAA     GDKNQKK       0    0    0    0    0    0    1    0    0    0
GGTGATAAGAATCAGAATATT     GDKNQNI       0    0    0    0    0    0    1    0    0    0
GGTGATAAGAATTATATTAGG     GDKNYIR       0    0    0    1    0    0    0    0    0    0
GGTGATAAGAATTATATTAGT     GDKNYIS       0    0    0    1    0    0    0    0    0    0
GGTGATAAGACGACTTTTTAT     GDKTTFY       0    0    0    0    0    1    0    0    0    0
GGTGATAAGACGATTCGTACG     GDKTIRT       0    0    0    0    0    1    0    0    0    0
GGTGATAAGACGGGTCATGGA     GDKTGHG       0    0    0    0    0    0    1    0    0    0
GGTGATAAGACGGGTCATGGT     GDKTGHG       0    0    0    0    0    0    1    0    0    0
GGTGATAAGACTGTTTATGCT     GDKTVYA       0    0    0    0    0    0    0    0    1    0
GGTGATAAGAGTCAGCGGATT     GDKSQRI       0    0    0    0    0    0    1    0    0    0
GGTGATAAGAGTGCTAAGTCT     GDKSAKS       0    0    0    0    0    0    0    0    0    1
GGTGATAAGAGTGTTCCGTTG     GDKSVPL       0    0    0    0    0    0    0    1    0    0
GGTGATAAGATAAGGCAACAA     GDKIRQQ       0    0    0    0    0    0    1    0    0    0
GGTGATAAGATGAGGGTTAGT     GDKMRVS       0    0    0    0    0    0    3    0    0    0
GGTGATAAGATGCAGAGGACG     GDKMQRT       0    0    0    0    0    1    0    0    0    0
GGTGATAAGATGTGGCATAGT     GDKMWHS       0    0    0    0    0    0    0    0    0    3
GGTGATAAGATTAATGAGAGG     GDKINER       0    0    0    0    0    0    1    0    0    0
GGTGATAAGATTTCTGATTGA     GDKISD*       0    0    0    1    0    0    0    0    0    0
GGTGATAAGATTTCTGATTGT     GDKISDC       0    0    0    1    0    0    0    0    0    0
GGTGATAAGATTTGGCTTCTT     GDKIWLL       0    0    0    0    0    0    1    0    0    0
GGTGATAAGCAGTATGATGAT     GDKQYDD       0    0    0    0    0    0    0    0    0    3
GGTGATAAGCATCAGGATCAG     GDKHQDQ       0    0    0    0    0    0    0    0    3    0
GGTGATAAGCATGTGCGTTTG     GDKHVRL       0    0    0    0    0    0    1    0    0    0
GGTGATAAGCTGATTCCTCAG     GDKLIPQ       0    0    0    0    0    0    0    0    0    3
GGTGATAAGCTGCGTGTGAAT     GDKLRVN       0    0    0    0    0    0    1    0    0    0
GGTGATAAGCTTACTAAGCAG     GDKLTKQ       0    0    0    0    0    0    0    1    0    0
GGTGATAAGGATAAGCCGCGG     GDKDKPR       0    0    0    0    0    3    0    0    0    0
GGTGATAAGGCGCTTGGGAGG     GDKALGR       0    0    0    0    0    0    1    1    0    0
GGTGATAAGGCGCTTGGGAGT     GDKALGS       0    0    0    0    0    0    0    1    0    0
GGTGATAAGGCTAGTCCTCGG     GDKASPR       0    0    0    0    0    0    0    3    0    0
GGTGATAAGGCTATTGAGGAG     GDKAIEE       0    0    0    0    0    1    0    0    0    0
GGTGATAAGGCTGAGGTGCTT     GDKAEVL       0    0    0    0    0    0    0    1    0    0
GGTGATAAGGGGCAGCCGGCT     GDKGQPA       0    0    0    0    0    1    0    0    0    0
GGTGATAAGGGGCATACGGTA     GDKGHTV       0    0    0    0    0    0    0    0    1    0
GGTGATAAGGGGCATACGGTT     GDKGHTV       0    0    0    0    0    0    0    0    1    0
GGTGATAAGGTGCCTACTAAG     GDKVPTK       0    0    0    1    0    0    0    0    0    0
GGTGATAAGGTGCCTAGGATG     GDKVPRM       0    0    0    0    0    0    3    0    0    0
GGTGATAAGTATATGCTGCAG     GDKYMLQ       0    0    0    0    0    0    0    0    0    1
GGTGATAAGTATCGGATGTCT     GDKYRMS       0    0    0    0    0    0    0    0    0    1
GGTGATAAGTATGAGGGTGGT     GDKYEGG       0    0    0    0    0    0    0    0    0    1
GGTGATAAGTATTCGGTTGGA     GDKYSVG       0    0    0    0    0    0    1    0    0    0
GGTGATAAGTATTCGGTTGGT     GDKYSVG       0    0    0    0    0    0    1    0    0    0
GGTGATAAGTTGCCTGTGTTA     GDKLPVL       0    0    0    0    0    0    0    0    1    0
GGTGATAAGTTGCCTGTGTTT     GDKLPVF       0    0    0    0    0    0    0    0    1    0
GGTGATAAGTTGGAGGATTAT     GDKLEDY       0    0    0    0    0    0    0    1    0    0
GGTGATAAGTTGGATCCTATA     GDKLDPI       0    0    0    0    0    1    0    0    0    0
GGTGATAAGTTGGATCCTATT     GDKLDPI       0    0    0    1    0    1    0    0    0    0
GGTGATAAGTTGGCGGTTGTG     GDKLAVV       0    0    0    0    0    0    0    0    1    0
GGTGATAAGTTTAGGACTACG     GDKFRTT       0    0    0    0    0    0    1    0    0    0
GGTGATAAGTTTCCGAAACAA     GDKFPKQ       0    0    0    0    0    0    1    0    0    0
GGTGATAAGTTTCCGAATCAT     GDKFPNH       0    0    0    0    0    0    1    0    0    0
GGTGATAAGTTTGAGCCTTAT     GDKFEPY       0    0    0    0    0    0    1    0    0    0
GGTGATAATAAGAGGTATCGG     GDNKRYR       0    0    0    0    0    0    1    0    0    0
GGTGATAATAAGTGTTGTACG     GDNKCCT       0    0    0    0    0    0    0    0    0    3
GGTGATAATACGATTTCTCCT     GDNTISP       0    0    0    0    0    0    0    1    0    0
GGTGATAATACGGGGACTGGG     GDNTGTG       0    0    0    0    0    1    0    0    0    0
GGTGATAATACGGGGACTGGT     GDNTGTG       0    0    0    0    0    1    0    0    0    0
GGTGATAATACGTATCTGCCT     GDNTYLP       0    0    0    0    0    0    0    0    0    1
GGTGATAATACTAATTATTCT     GDNTNYS       0    0    0    0    0    0    1    0    0    0
GGTGATAATACTGTTAGTGAT     GDNTVSD       0    0    0    0    0    0    0    1    0    0
GGTGATAATAGGCGGTCGGCT     GDNRRSA       0    0    0    0    0    0    0    1    0    0
GGTGATAATAGTAGTCGTGCG     GDNSSRA       0    0    0    0    0    0    1    0    0    0
GGTGATAATAGTTATGCTCAG     GDNSYAQ       0    0    0    0    0    0    0    1    0    0
GGTGATAATATTATTCTTGTG     GDNIILV       0    0    0    1    0    0    0    0    0    0
GGTGATAATCCGCTTCCGGCG     GDNPLPA       0    0    0    0    0    0    0    0    0    3
GGTGATAATCGGACGGGTACG     GDNRTGT       0    0    0    3    0    0    0    0    0    0
GGTGATAATCGGACGTTGACG     GDNRTLT       0    0    0    0    0    0    0    3    0    0
GGTGATAATCTTGTTATGCCT     GDNLVMP       0    0    0    0    0    1    0    0    0    0
GGTGATAATGAGACGCGTCCA     GDNETRP       0    0    0    0    0    0    0    1    0    0
GGTGATAATGATCGGAGTAAG     GDNDRSK       0    0    0    0    0    0    1    0    0    0
GGTGATAATGATTGGCTGAGT     GDNDWLS       0    0    0    0    0    1    0    0    0    0
GGTGATAATGCGAGTCCGTCT     GDNASPS       0    0    1    0    0    0    0    0    0    0
GGTGATAATGCGATGTCGCCG     GDNAMSP       0    0    0    0    0    0    3    0    0    0
GGTGATAATGCTCGGTTGCCA     GDNARLP       0    0    0    0    0    0    0    0    1    0
GGTGATAATGCTCGGTTGCCT     GDNARLP       0    0    0    0    0    0    0    0    1    0
GGTGATAATGCTTTTCGTCAG     GDNAFRQ       0    0    0    0    0    0    1    0    0    0
GGTGATAATGGTAATACTATG     GDNGNTM       0    0    0    0    0    0    0    0    0    1
GGTGATAATGTTACGCATTGG     GDNVTHW       0    0    0    0    0    0    0    1    0    0
GGTGATAATGTTACGCATTGT     GDNVTHC       0    0    0    0    0    0    0    1    0    0
GGTGATAATGTTTCTTTTCAT     GDNVSFH       0    0    0    0    0    0    0    0    3    0
GGTGATAATTATCATGGGCAT     GDNYHGH       0    0    0    0    0    0    0    0    0    3
GGTGATAATTATTCTTTGACA     GDNYSLT       0    0    0    0    0    0    0    1    0    0
GGTGATAATTATTCTTTGACT     GDNYSLT       0    0    0    0    0    0    0    1    0    0
GGTGATAATTCGACGTGGAGG     GDNSTWR       0    0    0    1    0    0    0    0    0    0
GGTGATAATTCGAGGAGTGTG     GDNSRSV       0    0    0    0    0    0    0    0    0    4
GGTGATAATTCGCCGCATACT     GDNSPHT       0    0    0    0    0    0    1    0    0    0
GGTGATAATTCTAATTATTCT     GDNSNYS       0    0    0    0    0    0    0    1    0    0
GGTGATAATTCTGCTCTGTAT     GDNSALY       0    0    0    0    0    0    0    0    3    0
GGTGATAATTGGCGTAATGCT     GDNWRNA       0    0    0    0    0    0    3    0    0    0
GGTGATAATTTTATTCCTCAG     GDNFIPQ       0    0    0    1    0    0    0    0    0    0
GGTGATACGAAGAAACGACAA     GDTKKRQ       0    0    0    0    1    0    0    0    0    0
GGTGATACGAAGGTGCCTGCG     GDTKVPA       0    0    0    0    0    0    0    0    0    1
GGTGATACGAAGTTTCGTCAT     GDTKFRH       0    0    0    0    1    0    1    0    0    0
GGTGATACGAATAGTCGGTAG     GDTNSRQ       0    0    0    0    0    0    0    0    0    1
GGTGATACGAATCGTCCTAAT     GDTNRPN       0    0    0    0    0    1    0    0    0    0
GGTGATACGAATTCGCATACG     GDTNSHT       0    0    0    0    0    0    0    0    1    0
GGTGATACGACGACTCTTTTG     GDTTTLL       0    0    0    0    0    1    0    0    0    0
GGTGATACGACGTTTCCTCCG     GDTTFPP       0    0    0    0    0    0    1    0    0    0
GGTGATACGACTATTGTGACG     GDTTIVT       0    0    0    0    0    0    1    0    0    0
GGTGATACGACTATTGTGACT     GDTTIVT       0    0    0    0    0    0    1    0    0    0
GGTGATACGAGTGAGATGCGG     GDTSEMR       0    0    0    0    0    0    1    0    0    0
GGTGATACGATGATTGTTGGA     GDTMIVG       0    0    0    0    0    1    0    0    0    0
GGTGATACGATGCCGCCTCGT     GDTMPPR       0    0    0    0    0    0    0    0    0    1
GGTGATACGATTTCGCTTATG     GDTISLM       0    0    0    0    0    0    0    0    3    0
GGTGATACGCAGTTGTCGGAT     GDTQLSD       0    0    0    0    0    0    0    0    0    3
GGTGATACGCATATGATGCTT     GDTHMML       0    0    0    0    0    0    3    0    0    0
GGTGATACGCCGTTTGTGAAT     GDTPFVN       0    0    0    0    0    0    0    0    0    1
GGTGATACGCTGATTTATCGT     GDTLIYR       0    0    0    0    0    0    1    0    0    0
GGTGATACGGATGATCATAAG     GDTDDHK       0    0    0    0    0    0    3    0    0    0
GGTGATACGGCTGCGAAGCGG     GDTAAKR       0    0    0    0    0    0    0    0    0    1
GGTGATACGGGTCCGAATCGT     GDTGPNR       0    0    0    0    0    0    0    1    0    0
GGTGATACGGTGACGCAGCCG     GDTVTQP       0    0    0    0    0    0    0    0    0    1
GGTGATACGTAGGGTACGCCT     GDTQGTP       0    0    0    0    0    1    0    0    0    0
GGTGATACGTATAGGCATAGG     GDTYRHR       0    0    0    0    0    3    1    0    0    0
GGTGATACGTATAGGCTGGAA     GDTYRLE       0    0    0    0    0    0    1    0    0    0
GGTGATACGTATAGGCTGGTT     GDTYRLV       0    0    0    0    0    0    1    0    0    0
GGTGATACGTATGTTACTGAT     GDTYVTD       0    0    1    0    0    0    0    0    0    0
GGTGATACGTCGAATCTTGCT     GDTSNLA       0    0    0    0    0    3    0    0    0    0
GGTGATACGTCGGATTCGATT     GDTSDSI       0    0    0    0    0    1    0    0    0    0
GGTGATACGTCTATTGTGACG     GDTSIVT       0    0    0    1    0    0    0    0    0    0
GGTGATACGTCTGATCTTGAA     GDTSDLE       0    0    0    0    0    0    1    0    0    0
GGTGATACGTCTGATCTTGAT     GDTSDLD       0    0    0    0    0    0    1    0    0    0
GGTGATACGTGTTCTGTTGTT     GDTCSVV       0    0    0    0    0    0    3    0    0    0
GGTGATACGTTGATTGTTGGT     GDTLIVG       0    0    0    0    0    1    0    0    0    0
GGTGATACGTTGGATTCTGTT     GDTLDSV       0    0    0    0    0    0    0    0    0    1
GGTGATACTAATGAGCTTACT     GDTNELT       0    0    0    0    0    0    0    0    0    1
GGTGATACTAGTCAGTTGGAT     GDTSQLD       0    0    0    0    0    1    0    0    0    0
GGTGATACTATGCAGTCTCCG     GDTMQSP       0    0    0    0    0    0    1    0    0    0
GGTGATACTCATTTTGAGCAT     GDTHFEH       0    0    0    0    0    0    1    0    0    0
GGTGATACTCCGACGCTTAGA     GDTPTLR       0    0    0    0    0    0    0    1    0    0
GGTGATACTCCGACGCTTAGT     GDTPTLS       0    0    0    0    0    0    0    1    0    0
GGTGATACTCGGTTTCGTCTG     GDTRFRL       0    0    0    0    3    0    0    0    0    0
GGTGATACTGAGCGTCCTGAT     GDTERPD       0    0    3    0    0    0    0    0    0    0
GGTGATACTGCGAAGTATTGG     GDTAKYW       0    0    0    0    0    0    3    0    0    0
GGTGATACTGGGCTTGTGCAT     GDTGLVH       0    0    0    0    0    0    0    0    0    1
GGTGATACTTATCGTTCGAAT     GDTYRSN       0    0    0    0    0    0    3    0    0    0
GGTGATACTTCGCCTAGTAGG     GDTSPSR       0    0    0    0    0    0    1    0    0    0
GGTGATACTTCTATTAGGAAG     GDTSIRK       0    0    0    0    0    0    0    3    0    0
GGTGATACTTGGACGGCGCCG     GDTWTAP       0    0    0    0    0    0    3    0    0    0
GGTGATACTTGGGGTGCGAAT     GDTWGAN       0    0    0    0    0    0    0    1    0    0
GGTGATACTTGTCATATGAAA     GDTCHMK       0    0    0    0    0    1    0    0    0    0
GGTGATACTTGTCATATGAAT     GDTCHMN       0    0    0    0    0    1    0    0    0    0
GGTGATACTTTTCCGAGGCAT     GDTFPRH       0    0    3    0    0    0    0    0    0    0
GGTGATACTTTTTAGGGTACT     GDTFQGT       0    0    0    0    0    0    0    1    0    0
GGTGATAGACAGAAGAAGAAG     GDRQKKK       0    0    0    0    0    0    0    0    0    1
GGTGATAGGAAGCATTCTGAG     GDRKHSE       0    0    0    0    0    1    0    0    0    0
GGTGATAGGAATAATGTGGAT     GDRNNVD       0    0    0    0    0    0    1    0    0    0
GGTGATAGGACGCCTTTTATG     GDRTPFM       0    0    0    0    0    0    0    1    0    0
GGTGATAGGACGGGTGGTTTG     GDRTGGL       0    0    0    0    0    1    0    0    0    0
GGTGATAGGAGTTATACTAGT     GDRSYTS       0    0    0    0    0    0    0    1    0    0
GGTGATAGGATTTCTGCGAAT     GDRISAN       0    0    0    0    0    0    1    0    0    0
GGTGATAGGCATATGCATTCA     GDRHMHS       0    0    0    0    0    1    0    0    0    0
GGTGATAGGCATATGCATTCT     GDRHMHS       0    0    0    0    0    1    0    0    0    0
GGTGATAGGCATGGTAAGCAT     GDRHGKH       0    0    0    3    0    0    0    0    0    0
GGTGATAGGCCGTATAGTAAG     GDRPYSK       0    0    0    0    1    0    0    3    0    0
GGTGATAGGCTGTGGGAGCGT     GDRLWER       0    0    0    0    0    0    0    0    1    0
GGTGATAGGGATTCGCCGGAT     GDRDSPD       0    0    0    0    0    0    1    0    0    0
GGTGATAGGGCTGTTAAGTAG     GDRAVKQ       0    0    0    0    0    0    1    0    0    0
GGTGATAGGGGGACGAATAGG     GDRGTNR       0    0    0    0    0    0    0    3    0    0
GGTGATAGGTATACGAATACT     GDRYTNT       0    0    0    0    0    0    0    0    1    0
GGTGATAGGTCTAGGACGCAG     GDRSRTQ       0    0    0    0    0    0    1    0    0    0
GGTGATAGGTCTTGTGCTCTT     GDRSCAL       0    0    0    1    0    0    0    0    0    0
GGTGATAGGTCTTTTTCTTCG     GDRSFSS       0    0    0    0    0    0    0    1    0    0
GGTGATAGGTGGCATTTGCTG     GDRWHLL       0    0    0    0    0    0    3    0    0    0
GGTGATAGGTGTCTGGTGGGT     GDRCLVG       0    0    0    0    0    0    3    0    0    0
GGTGATAGGTTGCAGTAACAT     GDRLQ*H       0    0    0    0    0    0    0    1    0    0
GGTGATAGGTTGCAGTATCTG     GDRLQYL       0    0    0    0    0    0    0    1    0    0
GGTGATAGGTTGCGTAATGAT     GDRLRND       0    0    0    0    0    0    1    0    0    0
GGTGATAGTAATCCTCCGATT     GDSNPPI       0    0    0    0    0    0    0    1    0    0
GGTGATAGTACGCAGACGGAG     GDSTQTE       0    0    0    0    0    0    1    0    0    0
GGTGATAGTACGGATCAGAAG     GDSTDQK       0    0    0    0    0    0    0    0    0    1
GGTGATAGTAGTGCTAGGAAT     GDSSARN       0    0    0    0    0    1    0    0    0    0
GGTGATAGTATTCATCATACT     GDSIHHT       0    0    0    1    0    0    0    0    0    0
GGTGATAGTCAGAGGCAGGAT     GDSQRQD       0    0    0    0    0    0    0    0    0    3
GGTGATAGTCAGAGGGATACG     GDSQRDT       0    0    0    0    0    0    0    0    0    3
GGTGATAGTCAGTTGATGATG     GDSQLMM       0    0    0    0    0    0    0    0    0    1
GGTGATAGTCATGGGTGGCCT     GDSHGWP       0    0    0    3    0    0    0    0    0    0
GGTGATAGTCCTGAGTATGTG     GDSPEYV       0    0    0    0    0    0    0    0    0    1
GGTGATAGTCGGATTGATGTA     GDSRIDV       0    0    0    0    0    0    0    0    0    1
GGTGATAGTCGGATTTGGTCG     GDSRIWS       0    0    0    0    0    0    0    0    0    1
GGTGATAGTCGGCGTCCTCAT     GDSRRPH       0    0    0    1    0    0    0    0    0    0
GGTGATAGTCGTCAGACGAAG     GDSRQTK       0    0    0    0    0    0    0    0    0    1
GGTGATAGTCTTGTGAAGCCT     GDSLVKP       0    0    0    0    0    0    0    0    0    1
GGTGATAGTCTTTCTTCGAAG     GDSLSSK       0    0    0    0    0    0    0    1    0    0
GGTGATAGTGAGAAGCCGTTG     GDSEKPL       0    0    0    3    0    0    0    0    0    0
GGTGATAGTGATGCGCCGTGG     GDSDAPW       0    0    0    0    0    3    0    0    0    0
GGTGATAGTGCTGCTGAGAAG     GDSAAEK       0    0    0    0    0    0    1    0    0    0
GGTGATAGTGGGCATTAGAGT     GDSGHQS       0    0    0    0    0    1    0    0    0    0
GGTGATAGTGGTAGGCCGTGG     GDSGRPW       0    0    0    3    0    0    0    0    0    0
GGTGATAGTGGTCATGGTCGG     GDSGHGR       0    0    0    3    0    0    0    0    0    0
GGTGATAGTGTGCCGGGTGGT     GDSVPGG       0    0    0    0    0    0    3    0    0    0
GGTGATAGTTAGGCTCGTCAG     GDSQARQ       0    0    0    0    0    0    0    1    0    0
GGTGATAGTTCGCAGAATCAT     GDSSQNH       0    0    0    0    0    0    3    0    0    0
GGTGATAGTTCGTTTAATCGG     GDSSFNR       0    0    0    0    0    0    1    0    0    0
GGTGATAGTTCTACGACTTCG     GDSSTTS       0    0    0    0    0    0    0    0    0    1
GGTGATAGTTGGACGTGGGAG     GDSWTWE       0    0    0    1    0    0    0    0    0    0
GGTGATAGTTTTTATGATACG     GDSFYDT       0    0    0    0    0    0    0    1    0    1
GGTGATATGACGCGGATGAAG     GDMTRMK       0    0    0    0    3    0    0    0    3    0
GGTGATATGACGTATAATGGT     GDMTYNG       0    0    0    0    0    0    0    0    0    1
GGTGATATGACTGATACGCCT     GDMTDTP       0    0    0    0    0    3    0    0    0    0
GGTGATATGATGGCGAGTAGT     GDMMASS       0    0    0    0    0    0    3    0    0    0
GGTGATATGCAGAATACTAGT     GDMQNTS       0    0    0    0    0    1    0    0    0    0
GGTGATATGCAGACTTCTGCT     GDMQTSA       0    0    0    0    0    6    0    0    0    0
GGTGATATGCCTATGTGGGTT     GDMPMWV       0    0    0    0    0    0    0    0    1    0
GGTGATATGCTGGCGCAGCCG     GDMLAQP       0    0    0    0    0    0    3    0    0    0
GGTGATATGGAGGCGCATATA     GDMEAHI       0    0    0    0    0    0    1    0    0    0
```
