## Supporting Data (Sequencing, Scripts) for "Reproducible Discovery of Cell-Binding Peptides “Lost” in Bulk Amplification via Emulsion Amplification in Phage Display Panning": lot2_Naive_and_Amplified.txt (part 40 of 56)

```
GGTGATATGGAGGCGCATATT     GDMEAHI       0    0    0    0    0    0    0    0    1    0
GGTGATATGGAGGTGTTGACA     GDMEVLT       0    0    0    0    0    0    1    0    0    0
GGTGATATGGATTATAAGAAG     GDMDYKK       0    0    0    0    0    0    1    0    0    0
GGTGATATGGGGCCTTTTAAT     GDMGPFN       0    0    0    0    0    0    1    0    0    0
GGTGATATGGGTGATGTTCCA     GDMGDVP       0    0    0    0    0    0    0    1    0    0
GGTGATATGGGTGATGTTCCT     GDMGDVP       0    0    0    0    0    0    0    1    0    0
GGTGATATGGTGGCGCATATT     GDMVAHI       0    0    0    0    0    0    1    0    0    0
GGTGATATGGTTTCTCGTATG     GDMVSRM       0    0    0    0    0    0    0    0    0    1
GGTGATATGTATACGGCAAAG     GDMYTAK       0    0    0    0    0    0    0    0    0    1
GGTGATATGTATACGGCTATG     GDMYTAM       0    0    0    0    0    0    0    0    0    1
GGTGATATGTCGCCGAATCCA     GDMSPNP       0    0    0    0    0    0    0    0    0    1
GGTGATATGTCGCTTAAGCTG     GDMSLKL       0    0    0    0    0    0    1    0    0    0
GGTGATATGTGGTAGGGGGAT     GDMWQGD       0    0    0    1    0    0    0    0    0    0
GGTGATATGTTGATTAAAAGG     GDMLIKR       0    0    0    0    0    0    0    1    0    0
GGTGATATGTTGATTAATAGG     GDMLINR       0    0    0    0    0    0    0    1    0    0
GGTGATATTAATAATCTTTAT     GDINNLY       0    0    0    0    0    0    0    1    0    0
GGTGATATTAATAATCTTTTG     GDINNLL       0    0    0    0    0    0    0    1    0    0
GGTGATATTACGATGCGGCTG     GDITMRL       0    0    0    0    0    1    1    0    0    0
GGTGATATTACGCTGTTTAAT     GDITLFN       0    0    0    0    0    0    1    0    0    0
GGTGATATTACTCCTCAGTAT     GDITPQY       0    0    0    0    0    0    0    0    0    3
GGTGATATTACTGAGGCTCGG     GDITEAR       0    0    0    0    0    0    1    0    0    0
GGTGATATTATGTATACTTTT     GDIMYTF       0    0    0    0    0    0    0    0    0    3
GGTGATATTCCGCATGTGTTG     GDIPHVL       0    0    0    0    0    1    0    0    0    0
GGTGATATTCCTGTGGATCCG     GDIPVDP       0    0    0    0    0    1    3    0    0    0
GGTGATATTCGGATGTCTAAT     GDIRMSN       0    0    0    0    0    0    0    0    0    1
GGTGATATTCTTAAGCAGCCT     GDILKQP       0    0    3    0    0    0    0    0    0    0
GGTGATATTCTTGTGAGTAAG     GDILVSK       0    0    0    0    0    0    0    0    1    0
GGTGATATTGAGTCTCATCAA     GDIESHQ       0    0    0    0    0    0    0    0    0    1
GGTGATATTGCTTCTCGTCTG     GDIASRL       0    0    0    0    0    0    0    0    0    1
GGTGATATTGGGAGGTTGGTG     GDIGRLV       0    0    0    0    0    0    0    0    1    0
GGTGATATTGGTTCGAATCCT     GDIGSNP       0    0    0    0    0    1    0    0    0    0
GGTGATATTGTTGCTGCTAAT     GDIVAAN       0    0    0    0    0    0    1    0    0    0
GGTGATATTGTTGCTGCTATG     GDIVAAM       0    0    0    0    0    0    1    0    0    0
GGTGATATTGTTGTTTTGAGG     GDIVVLR       0    0    0    0    0    0    1    0    0    0
GGTGATATTTATTGGCCGCCT     GDIYWPP       0    0    0    0    0    0    0    0    0    1
GGTGATATTTCGCTGTTTAAT     GDISLFN       0    0    0    0    0    0    1    0    0    0
GGTGATATTTCTGAGAAGCTA     GDISEKL       0    0    0    0    0    0    0    1    0    0
GGTGATATTTCTGAGAAGCTT     GDISEKL       0    0    0    0    0    0    0    1    0    0
GGTGATATTTGGAAGTATTGG     GDIWKYW       0    0    0    0    0    0    0    3    0    0
GGTGATATTTGGCCTATTCAT     GDIWPIH       0    0    0    0    0    3    0    0    0    0
GGTGATATTTTGCCGATGCAG     GDILPMQ       0    0    0    0    0    0    0    3    0    0
GGTGATCAAGAAAGGGAAACA     GDQERET       0    0    0    0    0    0    0    0    0    1
GGTGATCAGAATATGCATTTA     GDQNMHL       0    0    0    0    0    1    0    0    0    0
GGTGATCAGAATATGCATTTT     GDQNMHF       0    0    0    0    0    3    0    0    0    0
GGTGATCAGAATTATTAGATT     GDQNYQI       0    0    0    0    0    0    1    0    0    0
GGTGATCAGACGATTTCGAAA     GDQTISK       0    0    0    0    0    0    1    0    0    0
GGTGATCAGACGCATGAGAAT     GDQTHEN       0    0    0    0    0    0    0    0    0    1
GGTGATCAGACTAAGCCTACA     GDQTKPT       0    0    0    0    0    0    0    1    0    0
GGTGATCAGACTAATAAGCGA     GDQTNKR       0    0    0    0    0    0    0    1    0    0
GGTGATCAGACTAATAAGCGT     GDQTNKR       0    0    0    0    0    0    0    1    0    0
GGTGATCAGACTACTAATATG     GDQTTNM       0    0    0    0    0    0    0    3    0    0
GGTGATCAGACTAGTACTGAG     GDQTSTE       0    0    0    0    0    0    0    0    0    1
GGTGATCAGACTGATAAGAAA     GDQTDKK       0    0    0    0    0    0    0    0    0    1
GGTGATCAGACTGATAAGAAT     GDQTDKN       0    0    0    0    0    0    0    0    0    1
GGTGATCAGACTTATCCGACT     GDQTYPT       0    0    0    1    0    0    0    0    0    0
GGTGATCAGAGCACGTAAAGT     GDQST*S       0    0    0    1    0    0    0    0    0    0
GGTGATCAGAGGACGTATTGG     GDQRTYW       0    0    0    1    0    0    0    0    0    0
GGTGATCAGAGGTGTCCGGCT     GDQRCPA       0    0    1    0    0    0    0    0    0    0
GGTGATCAGAGTTCTCTTTCG     GDQSSLS       0    0    0    0    0    0    0    0    1    0
GGTGATCAGATGTGTTCTCCT     GDQMCSP       0    0    0    0    0    0    0    1    0    0
GGTGATCAGATTCTTCAGACG     GDQILQT       0    0    0    0    0    1    0    0    0    0
GGTGATCAGCATCCTACGCCT     GDQHPTP       0    0    1    0    0    0    0    0    0    0
GGTGATCAGCATGATCGTTAT     GDQHDRY       0    0    0    0    0    1    0    0    0    0
GGTGATCAGCATGTTTGTCAA     GDQHVCQ       0    0    0    0    0    0    1    0    0    0
GGTGATCAGCATGTTTGTCAT     GDQHVCH       0    0    0    0    0    0    1    0    0    0
GGTGATCAGCCGAGTCGGCTT     GDQPSRL       0    0    0    0    0    0    1    0    0    0
GGTGATCAGCCGCATGCGCGT     GDQPHAR       0    0    1    0    0    0    0    0    0    0
GGTGATCAGCGTAATGGGGTT     GDQRNGV       0    0    0    0    0    0    0    3    0    0
GGTGATCAGCGTCATCCGCAT     GDQRHPH       0    0    0    0    0    0    0    0    0    1
GGTGATCAGCGTGCTCATAAG     GDQRAHK       0    0    0    0    0    3    0    1    0    4
GGTGATCAGCTGCATGGTGCT     GDQLHGA       0    0    0    0    0    1    0    0    0    0
GGTGATCAGCTGCCTCCTCGG     GDQLPPR       0    0    0    0    3    0    0    3    0    0
GGTGATCAGCTTCTTACTGAG     GDQLLTE       0    0    0    0    0    0    1    0    0    1
GGTGATCAGGATAATCGGAAA     GDQDNRK       0    0    0    0    0    0    0    1    0    0
GGTGATCAGGCGGCGAATACG     GDQAANT       0    0    0    0    0    0    0    0    0    1
GGTGATCAGGTTAATCGGTTT     GDQVNRF       0    0    0    0    0    0    0    1    0    0
GGTGATCAGTATAATCCGATT     GDQYNPI       0    0    0    0    0    0    0    0    0    1
GGTGATCAGTATCATTGGGTG     GDQYHWV       0    0    0    0    0    0    0    0    0    1
GGTGATCAGTATCTGACTTTA     GDQYLTL       0    0    0    0    0    0    0    1    0    0
GGTGATCAGTATCTGACTTTT     GDQYLTF       0    0    0    0    0    0    0    1    0    0
GGTGATCAGTCGATTTCGAAT     GDQSISN       0    0    0    0    0    0    1    0    0    0
GGTGATCAGTGTTCTCTTTCG     GDQCSLS       0    0    0    0    0    0    0    0    1    0
GGTGATCAGTTGATTCTTACG     GDQLILT       0    0    0    0    0    0    0    0    1    0
GGTGATCATAAGAGTACTTCG     GDHKSTS       0    0    0    0    0    0    0    3    0    0
GGTGATCATAAGCAGAATATG     GDHKQNM       0    0    0    0    0    0    0    0    0    1
GGTGATCATAATGAGACTACG     GDHNETT       0    0    0    0    0    0    1    0    0    0
GGTGATCATAATGTGTAGGAG     GDHNVQE       0    0    0    0    0    0    1    0    0    0
GGTGATCATAATGTGTAGGTG     GDHNVQV       0    0    0    0    0    0    1    0    0    0
GGTGATCATACTGCTTGGAGA     GDHTAWR       0    0    0    0    0    1    0    0    0    0
GGTGATCATACTGCTTGGAGT     GDHTAWS       0    0    0    0    0    1    0    0    0    0
GGTGATCATAGGGAGGGGTGT     GDHREGC       0    0    0    0    0    0    1    0    0    0
GGTGATCATAGTGATGCTAAG     GDHSDAK       0    0    0    0    0    1    0    0    0    0
GGTGATCATATGAATGAGCCT     GDHMNEP       0    0    0    0    0    0    0    1    0    0
GGTGATCATATTCGTAGGTTG     GDHIRRL       0    0    0    0    0    0    0    0    1    0
GGTGATCATCCGTGTGCTACT     GDHPCAT       0    0    0    0    0    0    0    1    0    0
GGTGATCATCCGTTTGGGCAT     GDHPFGH       0    0    0    1    0    0    0    0    0    0
GGTGATCATCCTCCTCGTCTT     GDHPPRL       0    0    0    0    0    0    0    0    0    3
GGTGATCATCGGAGTAATCCA     GDHRSNP       0    0    0    0    0    0    1    0    0    0
GGTGATCATCGGAGTAATCCT     GDHRSNP       0    0    0    1    0    0    1    1    0    0
GGTGATCATCGTTTGATTCCG     GDHRLIP       0    0    0    0    0    0    0    1    0    0
GGTGATCATCGTTTGATTCCT     GDHRLIP       0    0    0    0    0    0    0    1    0    0
GGTGATCATCTGCTTTCTTCG     GDHLLSS       0    0    0    0    1    0    0    0    0    1
GGTGATCATCTGGGTTTTTAA     GDHLGF*       0    0    0    0    0    0    0    1    0    0
GGTGATCATCTGGGTTTTTAT     GDHLGFY       0    0    0    0    0    0    0    1    0    0
GGTGATCATGATCCGTTGTAT     GDHDPLY       0    0    0    0    0    0    0    0    0    3
GGTGATCATGCGAGGGTTTGG     GDHARVW       0    0    0    0    0    0    0    1    0    0
GGTGATCATGCGTTTGGTGGT     GDHAFGG       0    0    0    0    0    0    0    1    0    0
GGTGATCATGCTACTAGTAGT     GDHATSS       0    0    0    0    0    0    0    0    3    0
GGTGATCATGGTACGACGTCG     GDHGTTS       0    0    0    0    0    1    0    0    0    0
GGTGATCATGGTCAGATTGTG     GDHGQIV       0    0    0    0    0    0    3    0    1    0
GGTGATCATGGTGCTCCTAGA     GDHGAPR       0    0    0    0    1    0    0    0    0    0
GGTGATCATGGTGCTCCTAGT     GDHGAPS       0    0    0    0    1    0    0    0    1    0
GGTGATCATGTTTGGGATTCT     GDHVWDS       0    0    0    0    0    0    0    0    0    1
GGTGATCATTAGGTTTCTGTG     GDHQVSV       0    0    0    1    0    0    0    0    0    0
GGTGATCATTATCAGACTTAA     GDHYQT*       0    0    0    0    0    0    0    0    0    1
GGTGATCATTATCAGACTTAT     GDHYQTY       0    0    0    0    0    0    0    0    0    1
GGTGATCATTATCCGATGTTG     GDHYPML       0    0    0    0    1    0    0    0    0    0
GGTGATCATTCGATGTGGTGG     GDHSMWW       0    0    0    0    0    0    0    1    0    0
GGTGATCATTGGAGTCTTCAA     GDHWSLQ       0    0    0    0    0    0    0    1    0    0
GGTGATCATTTTCGTATGACT     GDHFRMT       0    0    0    0    0    0    3    0    0    0
GGTGATCATTTTCTGGCAGCA     GDHFLAA       0    0    0    0    0    0    1    0    0    0
GGTGATCATTTTCTGGCTGCT     GDHFLAA       0    0    0    0    0    4    1    0    0    0
GGTGATCCGAAGTTGGCGCGT     GDPKLAR       0    0    0    0    0    0    0    3    0    1
GGTGATCCGAAGTTTGTTCGG     GDPKFVR       0    0    0    0    0    0    0    1    0    0
GGTGATCCGAAGTTTGTTCGT     GDPKFVR       0    0    0    0    0    0    0    1    0    0
GGTGATCCGAATACGAGGATT     GDPNTRI       0    0    0    0    0    0    1    0    0    0
GGTGATCCGACTATGTTTTTA     GDPTMFL       0    0    0    0    0    0    1    0    0    0
GGTGATCCGACTATGTTTTTT     GDPTMFF       0    0    0    0    0    0    1    0    0    0
GGTGATCCGACTCAGGTTGTA     GDPTQVV       0    0    0    0    0    0    1    0    0    0
GGTGATCCGACTCAGGTTGTT     GDPTQVV       0    0    0    0    0    0    1    0    0    0
GGTGATCCGAGGCCTATTTAG     GDPRPIQ       0    0    0    0    0    0    0    3    0    0
GGTGATCCGAGGTATGAGATT     GDPRYEI       0    0    0    0    0    0    0    0    0    1
GGTGATCCGAGGTTTCCTGGT     GDPRFPG       0    0    0    0    0    0    0    1    0    0
GGTGATCCGAGTGCGAAGGAG     GDPSAKE       0    0    0    0    0    0    0    0    0    1
GGTGATCCGATGATGATTAAG     GDPMMIK       0    0    0    0    0    0    1    0    0    0
GGTGATCCGATTCATGGTTTT     GDPIHGF       0    0    0    0    0    1    0    0    0    0
GGTGATCCGCATCTTTTTGTT     GDPHLFV       0    0    0    0    0    1    0    0    0    0
GGTGATCCGCCGTTTCGAACG     GDPPFRT       0    0    0    0    1    0    0    0    0    0
GGTGATCCGCCGTTTCGTTCG     GDPPFRS       0    0    0    0    1    0    0    0    0    0
GGTGATCCGCTGTTGCAGAAT     GDPLLQN       0    0    0    0    0    1    0    0    0    0
GGTGATCCGCTTGATATAGAA     GDPLDIE       0    0    0    0    1    0    0    0    0    0
GGTGATCCGCTTGATATTGTT     GDPLDIV       0    0    0    0    1    0    0    0    0    0
GGTGATCCGGATGATCCACAG     GDPDDPQ       0    0    0    0    0    1    0    0    0    0
GGTGATCCGGATTTGAAGCAG     GDPDLKQ       0    0    0    0    0    0    0    1    0    0
GGTGATCCGGCGTATAATGAT     GDPAYND       0    0    0    0    0    0    0    1    0    0
GGTGATCCGGTTGATCCTCAG     GDPVDPQ       0    0    0    0    0    1    0    0    0    0
GGTGATCCGTAGGTGCCTCCT     GDPQVPP       0    0    0    0    0    0    1    0    0    0
GGTGATCCGTAGTTGGCGCGT     GDPQLAR       0    0    0    0    0    0    0    0    0    1
GGTGATCCGTATAATTGTGCG     GDPYNCA       0    0    0    0    0    0    0    1    0    0
GGTGATCCGTATAGTACTGCT     GDPYSTA       0    0    0    0    0    0    0    1    0    1
GGTGATCCGTTGTTTGTTCGG     GDPLFVR       0    0    0    0    0    1    0    0    0    0
GGTGATCCTAAGCATAAGGAT     GDPKHKD       0    0    0    0    0    0    0    0    0    3
GGTGATCCTAATAGTACTACG     GDPNSTT       0    0    0    0    0    0    0    0    3    0
GGTGATCCTACGAGTCTGCAG     GDPTSLQ       0    0    0    0    0    0    1    0    0    0
GGTGATCCTACTCATGAGAAA     GDPTHEK       0    0    0    0    0    0    1    0    0    0
GGTGATCCTACTCATGAGATT     GDPTHEI       0    0    0    0    0    0    1    0    0    0
GGTGATCCTAGGCCTAGTTGG     GDPRPSW       0    0    0    0    0    0    1    0    0    0
GGTGATCCTAGGTCGACAGGA     GDPRSTG       0    0    0    0    0    0    1    0    0    0
GGTGATCCTCATCGGTCTTGG     GDPHRSW       0    0    0    0    0    3    0    0    0    0
GGTGATCCTCCGGTGATTACT     GDPPVIT       0    0    0    0    0    0    0    0    1    0
GGTGATCCTCGGACGTCGTCG     GDPRTSS       0    0    0    0    0    0    0    1    0    0
GGTGATCCTCGTATGTCGCGT     GDPRMSR       0    0    0    0    0    0    0    3    0    0
GGTGATCCTCTTGCGACGTTG     GDPLATL       0    0    0    0    0    3    0    0    0    0
GGTGATCCTGCGACTACGATG     GDPATTM       0    0    0    0    0    0    3    0    0    0
GGTGATCCTGCGGCTTGGATT     GDPAAWI       0    0    0    0    0    1    0    0    0    0
GGTGATCCTGCTCTGTTGATT     GDPALLI       0    0    0    0    0    0    1    0    0    0
GGTGATCCTGGGAAGGTTAGT     GDPGKVS       0    0    0    0    0    0    1    0    0    0
GGTGATCCTGGTGCTGGTTAG     GDPGAGQ       0    0    0    0    0    0    0    1    0    0
GGTGATCCTGTTCAGCGACGG     GDPVQRR       0    0    0    0    0    0    1    0    0    0
GGTGATCCTGTTCAGCGTCGG     GDPVQRR       0    0    0    0    0    0    1    0    0    1
GGTGATCCTTATCTGATGGGT     GDPYLMG       0    0    0    0    0    0    0    0    0    1
GGTGATCCTTCGACGCAGGAT     GDPSTQD       0    0    0    0    0    0    0    0    0    1
GGTGATCCTTTGAATGCTCTG     GDPLNAL       0    0    0    0    0    0    1    0    0    0
GGTGATCCTTTGCCTTTTATG     GDPLPFM       0    0    0    0    0    0    3    0    0    0
GGTGATCGGAAGCAGCCGGTG     GDRKQPV       0    0    0    0    0    0    0    0    0    1
GGTGATCGGAATAATAGGATT     GDRNNRI       0    0    0    0    0    0    1    0    0    1
GGTGATCGGAATACTTCTGTT     GDRNTSV       0    0    0    0    0    0    0    1    0    0
GGTGATCGGAATACTTCTTAA     GDRNTS*       0    0    0    0    0    0    0    1    0    0
GGTGATCGGATGTTGATGGAT     GDRMLMD       0    0    0    0    0    0    1    0    0    0
GGTGATCGGATTCGTGTTCAT     GDRIRVH       0    0    0    0    0    0    0    0    0    3
GGTGATCGGCAGTCGTTTCTG     GDRQSFL       0    0    0    0    0    0    0    0    0    1
GGTGATCGGCTGCATAGTTCT     GDRLHSS       0    0    0    0    0    0    1    0    0    0
GGTGATCGGCTGTTTCCGCTT     GDRLFPL       0    0    0    0    0    0    1    0    0    0
GGTGATCGGGATACTATGGAT     GDRDTMD       0    0    0    0    0    0    0    0    0    1
GGTGATCGGGATGAGTATCGT     GDRDEYR       0    0    0    0    1    0    0    0    0    0
GGTGATCGGGATTAGATGTGG     GDRDQMW       0    0    0    0    0    0    0    0    0    4
GGTGATCGGGATTCTAGGACG     GDRDSRT       0    0    0    1    0    0    0    0    0    0
GGTGATCGGGGTATGATTCGG     GDRGMIR       0    0    0    0    0    0    0    0    0    1
GGTGATCGGGGTATGATTCGT     GDRGMIR       0    0    0    0    0    0    0    0    0    1
GGTGATCGGGTTCATGGTATT     GDRVHGI       0    0    0    0    0    0    0    0    0    1
GGTGATCGGGTTCCGAATCAG     GDRVPNQ       0    0    0    0    0    0    0    1    0    0
GGTGATCGGTAGATGAAGGAT     GDRQMKD       0    0    0    0    0    0    0    0    0    1
GGTGATCGGTCTCTTTGTGAA     GDRSLCE       0    0    0    0    0    0    1    0    0    0
GGTGATCGGTCTCTTTGTGAT     GDRSLCD       0    0    0    0    0    0    1    0    0    0
GGTGATCGGTGGTCGGGGATT     GDRWSGI       0    0    0    1    0    0    0    0    0    0
GGTGATCGTACGAATTTTGTA     GDRTNFV       0    0    0    0    0    0    0    0    1    0
GGTGATCGTACGAATTTTGTT     GDRTNFV       0    0    0    0    0    0    0    0    1    0
GGTGATCGTACGTTGGGTATT     GDRTLGI       0    0    3    0    0    0    0    0    0    0
GGTGATCGTACTGAGTTTCCT     GDRTEFP       0    0    0    0    0    1    0    0    0    0
GGTGATCGTATTGTGTTTAAG     GDRIVFK       0    0    0    0    0    0    0    0    3    0
GGTGATCGTATTTCTTAGAGA     GDRISQR       0    0    0    0    0    0    1    0    0    0
GGTGATCGTATTTCTTTGAGT     GDRISLS       0    0    0    0    0    0    4    0    0    0
GGTGATCGTCAGGGTGATCGG     GDRQGDR       0    0    0    0    0    0    0    0    0    1
GGTGATCGTCATATTGCTTCG     GDRHIAS       0    0    0    0    0    1    0    0    0    3
GGTGATCGTCATGTTAAGCGG     GDRHVKR       0    0    0    0    0    0    0    1    0    0
GGTGATCGTCATGTTAAGCGT     GDRHVKR       0    0    0    0    0    0    0    1    0    0
GGTGATCGTCATTCGAGGGAG     GDRHSRE       0    0    0    0    0    0    0    1    0    0
GGTGATCGTCTGAAGGGTGAG     GDRLKGE       0    0    0    0    0    1    0    0    0    0
GGTGATCGTCTTTGGGAGCCA     GDRLWEP       0    0    1    0    0    0    0    0    0    0
GGTGATCGTCTTTGGGAGCCT     GDRLWEP       0    0    1    0    0    0    0    0    0    0
GGTGATCGTGAGCCGCTTCCG     GDREPLP       0    0    0    0    0    0    0    0    0    1
GGTGATCGTGATAAGTTTAAG     GDRDKFK       0    0    0    0    0    3    0    0    0    0
GGTGATCGTGCGCTGATTATT     GDRALII       0    0    0    0    0    0    0    0    1    0
GGTGATCGTGCTAAGCATCAG     GDRAKHQ       0    0    0    0    0    0    3    0    0    0
GGTGATCGTGCTGCTCTGTTT     GDRAALF       0    0    0    0    0    0    1    0    0    0
GGTGATCGTGCTTCTTATGAG     GDRASYE       0    0    0    0    0    0    1    0    0    0
GGTGATCGTGTGGAAAAACAA     GDRVEKQ       0    0    0    0    0    0    0    1    0    0
GGTGATCGTGTGGATTTTCAT     GDRVDFH       0    0    0    0    0    0    0    1    0    0
GGTGATCGTGTGGCTGCTATT     GDRVAAI       0    0    0    0    0    0    0    0    0    3
GGTGATCGTTAGATGTATAAT     GDRQMYN       0    0    0    0    0    0    3    0    0    0
GGTGATCGTTCTTCTTTGTCG     GDRSSLS       0    0    0    0    0    1    0    0    0    0
GGTGATCGTTGTCCTAGTCGT     GDRCPSR       0    0    0    0    0    0    0    0    0    1
GGTGATCGTTTGAGTGGGATT     GDRLSGI       0    0    3    0    0    0    0    0    0    0
GGTGATCGTTTGGTGCCTTTT     GDRLVPF       0    0    0    0    0    1    0    0    0    0
GGTGATCGTTTTATTACGAGG     GDRFITR       0    0    0    0    0    1    0    0    0    0
GGTGATCTGAATGATTTGACA     GDLNDLT       0    0    0    0    0    0    0    1    0    0
GGTGATCTGAATGATTTGACT     GDLNDLT       0    0    0    0    0    0    0    1    0    0
GGTGATCTGACGTCGTCGTCG     GDLTSSS       0    0    0    0    0    0    1    0    0    0
GGTGATCTGACGTGGATTGGG     GDLTWIG       0    0    0    0    0    0    0    0    0    1
GGTGATCTGACGTGGCGTTGG     GDLTWRW       0    0    0    0    0    0    0    1    0    0
GGTGATCTGACTACGAATCCT     GDLTTNP       0    0    0    0    1    0    0    0    0    0
GGTGATCTGACTCTGGCGGAT     GDLTLAD       0    0    0    0    0    1    0    0    0    0
GGTGATCTGACTCTGGCGGTG     GDLTLAV       0    0    0    0    0    1    0    0    0    0
GGTGATCTGATTCCTACTTAG     GDLIPTQ       0    0    0    3    0    0    0    0    0    0
GGTGATCTGATTGATCGGTCG     GDLIDRS       0    0    0    0    0    1    0    0    0    0
GGTGATCTGATTGTTCGGTCG     GDLIVRS       0    0    0    0    0    1    0    0    0    0
GGTGATCTGCCGTATAAGCCT     GDLPYKP       0    0    1    0    0    0    0    0    0    0
GGTGATCTGCGTAATTCTGGT     GDLRNSG       0    0    0    0    0    0    1    0    0    0
GGTGATCTGCTTATGCTTCGG     GDLLMLR       0    0    0    0    0    1    0    0    0    0
GGTGATCTGCTTGAGAGTAAG     GDLLESK       0    0    0    0    0    0    1    0    0    0
GGTGATCTGGAGAATCCGGCG     GDLENPA       0    0    0    0    1    0    0    0    0    0
GGTGATCTGGAGAATCCTTCT     GDLENPS       0    0    0    0    1    0    0    0    0    0
GGTGATCTGGAGTCGCGTAGG     GDLESRR       0    0    0    3    0    0    0    0    0    0
GGTGATCTGGCTCATCATACG     GDLAHHT       0    0    1    0    0    0    0    0    0    0
GGTGATCTGTAGGCTAGGGTG     GDLQARV       0    0    0    0    0    0    0    0    0    1
GGTGATCTGTATCTGATGTTT     GDLYLMF       0    0    0    0    0    0    0    0    0    1
GGTGATCTGTCGCCTCCTAAA     GDLSPPK       0    0    0    1    0    0    0    0    0    0
GGTGATCTGTCGTCGACGTAG     GDLSSTQ       0    0    0    0    0    1    0    0    0    0
GGTGATCTGTCTACGAATCCT     GDLSTNP       0    0    0    0    1    0    0    0    0    0
GGTGATCTGTGGTGGCATAAT     GDLWWHN       0    0    0    0    0    1    0    0    0    0
GGTGATCTGTTAATTAAGAAA     GDLLIKK       0    0    0    0    0    0    0    1    0    0
GGTGATCTGTTAATTATGAAT     GDLLIMN       0    0    0    0    0    0    0    1    0    1
GGTGATCTGTTGATGACGTTT     GDLLMTF       0    0    0    0    0    0    1    0    0    0
GGTGATCTGTTGGCTAGGGTG     GDLLARV       0    0    0    0    0    0    0    0    0    1
GGTGATCTTAATGTGCTAAAA     GDLNVLK       0    0    0    0    0    0    0    0    0    1
GGTGATCTTAATGTGCTTTTT     GDLNVLF       0    0    0    0    0    0    0    0    0    1
GGTGATCTTACTCCTACGCGG     GDLTPTR       0    0    0    0    0    0    0    0    3    0
GGTGATCTTAGTACTCTTCGT     GDLSTLR       0    0    0    0    0    3    0    0    0    0
GGTGATCTTATGCAGTCGTTT     GDLMQSF       0    0    3    0    0    0    0    0    0    0
GGTGATCTTATTTATATTCGG     GDLIYIR       0    0    0    0    0    0    3    0    0    0
GGTGATCTTCAGCCGTCTGGG     GDLQPSG       0    0    0    0    0    0    1    0    0    0
GGTGATCTTCAGTGTCTTCTT     GDLQCLL       0    0    0    0    0    0    0    0    0    1
GGTGATCTTCATCGTCCGCTT     GDLHRPL       0    0    0    0    0    3    0    0    0    0
GGTGATCTTCATGCTACGTCA     GDLHATS       0    0    0    0    0    0    0    0    0    1
GGTGATCTTCATGCTACGTGT     GDLHATC       0    0    0    0    0    0    0    0    0    1
GGTGATCTTCCTCCGCTTCCG     GDLPPLP       0    0    0    0    0    0    0    0    0    1
GGTGATCTTCCTGCTTGGGGA     GDLPAWG       0    0    0    0    0    0    0    0    0    1
GGTGATCTTCCTGCTTGGGGT     GDLPAWG       0    0    0    0    0    0    0    0    0    1
GGTGATCTTCGTGTTAAGCCT     GDLRVKP       0    0    0    0    0    1    0    0    0    0
GGTGATCTTCTGACTTCGAAT     GDLLTSN       0    0    0    0    0    0    3    0    0    0
GGTGATCTTGATCCTAGGACG     GDLDPRT       0    0    0    0    0    0    1    0    0    0
GGTGATCTTGATGCTCAAAAG     GDLDAQK       0    0    0    0    0    0    0    0    0    1
GGTGATCTTGATGCTCTTAAG     GDLDALK       0    0    0    0    0    0    0    0    0    1
GGTGATCTTGCGGAGACTCCT     GDLAETP       0    0    0    0    0    0    0    0    0    1
GGTGATCTTGTTCATAGGCAG     GDLVHRQ       0    0    0    0    0    0    3    0    0    1
GGTGATCTTGTTCGGACGATA     GDLVRTI       0    0    0    1    0    0    0    0    0    0
GGTGATCTTGTTCGGACGATT     GDLVRTI       0    0    0    1    0    0    0    0    0    0
GGTGATCTTTATCCGTGGCCG     GDLYPWP       0    0    0    0    0    0    0    1    0    0
GGTGATCTTTCGAATCATGTG     GDLSNHV       0    0    0    0    0    0    0    1    0    0
GGTGATCTTTCGCGTTCTACG     GDLSRST       0    0    0    0    0    0    0    0    1    0
GGTGATCTTTGGGCTCATGGT     GDLWAHG       0    0    0    0    1    0    0    0    0    0
GGTGATGAGAAGAATCGTCTG     GDEKNRL       0    0    0    0    0    0    1    0    0    0
GGTGATGAGAAGTCGCCGTAA     GDEKSP*       0    0    0    1    0    0    0    0    0    0
GGTGATGAGAAGTCGCCGTAT     GDEKSPY       0    0    0    1    0    0    0    0    0    0
GGTGATGAGAATCATCAGTCA     GDENHQS       0    0    0    0    0    1    0    0    0    0
GGTGATGAGAATCATCAGTCT     GDENHQS       0    0    0    0    0    1    0    0    0    0
GGTGATGAGAATGCGCATCAT     GDENAHH       0    0    0    0    0    0    3    0    0    0
GGTGATGAGACGCATCTGGGA     GDETHLG       0    0    0    0    0    0    1    0    0    0
GGTGATGAGACGCATCTGGGT     GDETHLG       0    0    0    0    0    0    3    0    0    0
GGTGATGAGACGGAGGCTCAG     GDETEAQ       0    0    0    0    0    0    1    0    0    0
GGTGATGAGAGGACTTGTCGA     GDERTCR       0    0    0    0    0    0    1    0    0    0
GGTGATGAGAGGACTTGTCGT     GDERTCR       0    0    0    0    0    0    1    0    0    0
GGTGATGAGATTTATGCGACA     GDEIYAT       0    0    0    0    0    0    1    0    0    0
GGTGATGAGATTTATGCGACT     GDEIYAT       0    0    0    0    0    0    1    0    0    0
GGTGATGAGCATCCTAAGCGT     GDEHPKR       0    0    0    0    0    3    0    0    0    0
GGTGATGAGCCGATTGGGCAG     GDEPIGQ       0    0    0    0    0    1    0    0    0    0
GGTGATGAGCCTAAGACGATG     GDEPKTM       0    0    0    0    0    0    0    0    0    3
GGTGATGAGCGTTATGAACGA     GDERYER       0    0    0    0    0    0    1    0    0    0
GGTGATGAGCGTTATGATCGT     GDERYDR       0    0    0    0    0    0    1    0    0    0
GGTGATGAGGAGCATTGTACA     GDEEHCT       0    0    0    0    0    0    0    0    0    1
GGTGATGAGGAGCATTGTACT     GDEEHCT       0    0    0    0    0    0    0    0    0    1
GGTGATGAGGGGAGTCTGACT     GDEGSLT       0    0    0    0    0    0    0    0    0    1
GGTGATGAGGGGCTGCTTCCT     GDEGLLP       0    0    0    0    0    0    1    0    0    6
GGTGATGAGGTGCAGACTATG     GDEVQTM       0    0    0    0    0    0    8    0    3    0
GGTGATGAGGTGCGTGCTACT     GDEVRAT       0    0    0    0    0    0    1    0    0    0
GGTGATGAGGTTCAGACTAAT     GDEVQTN       0    0    0    0    0    0    0    0    0    3
GGTGATGAGTCTTTTACTACT     GDESFTT       0    0    0    0    0    0    0    0    0    1
GGTGATGAGTGTACGAAGCAT     GDECTKH       0    0    0    0    0    0    0    0    0    1
GGTGATGAGTGTACGATGCAG     GDECTMQ       0    0    0    0    0    0    0    0    0    1
GGTGATGATAATCGGCTGCAT     GDDNRLH       0    0    0    0    0    0    0    0    3    0
GGTGATGATAATGATCGTCGT     GDDNDRR       0    0    0    0    0    0    0    1    0    0
GGTGATGATACGAGGCCGCAT     GDDTRPH       0    0    0    0    0    0    0    0    0    1
GGTGATGATACTAGTCCGTGT     GDDTSPC       0    0    0    0    0    1    0    0    0    0
GGTGATGATACTGATCATCCA     GDDTDHP       0    0    0    0    0    1    0    0    0    0
GGTGATGATAGGCTGACGCGT     GDDRLTR       0    0    0    0    1    0    0    0    0    0
GGTGATGATAGGGCGACTTCT     GDDRATS       0    0    0    0    0    0    3    0    0    0
GGTGATGATAGTGTTCGAAAT     GDDSVRN       0    0    0    0    0    1    0    0    0    0
GGTGATGATAGTTTTTTTAGT     GDDSFFS       0    0    0    0    0    3    0    0    0    0
GGTGATGATATGATGCGGCAG     GDDMMRQ       0    0    0    0    0    0    0    0    1    0
GGTGATGATATGTATAAGGCA     GDDMYKA       0    0    1    0    0    0    0    0    0    0
GGTGATGATATGTATAAGGCT     GDDMYKA       0    0    1    0    0    0    0    0    0    0
GGTGATGATATGTCTGCGTCA     GDDMSAS       0    0    0    0    0    0    0    1    0    0
GGTGATGATATGTCTGCGTCT     GDDMSAS       0    0    0    0    0    0    0    1    0    0
GGTGATGATCAGACTTCGGCG     GDDQTSA       0    0    0    0    0    0    0    0    0    3
GGTGATGATCATGGTATTCGG     GDDHGIR       0    0    0    0    0    0    0    0    0    1
GGTGATGATCCTAATGTTGGG     GDDPNVG       0    0    0    0    0    0    1    0    0    0
GGTGATGATCCTAATGTTGGT     GDDPNVG       0    0    0    0    0    0    1    0    0    0
GGTGATGATCGGCCTATTTGG     GDDRPIW       0    0    0    0    0    3    0    0    0    0
GGTGATGATCGTATTGAGCGG     GDDRIER       0    0    0    0    0    1    0    0    0    0
GGTGATGATCTTCCTGAGCCT     GDDLPEP       0    0    0    0    0    0    1    0    0    0
GGTGATGATGAGGCACAGCAA     GDDEAQQ       0    0    0    0    0    0    0    1    0    0
GGTGATGATGAGGCTCAGCTT     GDDEAQL       0    0    0    0    0    0    0    1    0    0
GGTGATGATGCGGTTACGGTT     GDDAVTV       0    0    0    0    0    0    1    0    0    0
GGTGATGATGCTTCTATGCCT     GDDASMP       0    0    0    0    0    0    0    0    0    1
GGTGATGATGGGTCTCTTGGA     GDDGSLG       0    0    0    0    0    0    0    0    0    1
GGTGATGATGGGTCTCTTGGT     GDDGSLG       0    0    0    0    0    0    1    0    0    1
GGTGATGATGGTTGGGGTAAT     GDDGWGN       0    0    0    0    0    0    0    0    0    1
GGTGATGATTCTAGTCCGTGG     GDDSSPW       0    0    0    0    0    1    0    0    0    0
GGTGATGATTCTGATCATCCT     GDDSDHP       0    0    0    0    0    1    0    0    0    0
GGTGATGATTGGCGTATTGTG     GDDWRIV       0    0    0    0    0    0    1    0    0    0
GGTGATGATTGTGTTCGTATG     GDDCVRM       0    0    0    0    0    0    0    0    1    0
GGTGATGATTTGGCTTGGATT     GDDLAWI       0    0    0    0    0    0    1    0    0    0
GGTGATGATTTTACTTCGGTG     GDDFTSV       0    0    0    0    0    0    1    0    0    0
GGTGATGCGAAGCATCCTTGG     GDAKHPW       0    0    0    0    0    0    1    3    0    6
GGTGATGCGAATGCGTCTAGG     GDANASR       0    0    1    0    0    0    0    0    0    0
GGTGATGCGACGTCTCATGAG     GDATSHE       0    0    0    0    0    0    3    0    0    0
GGTGATGCGACTCTTCCGAAG     GDATLPK       0    0    0    0    0    0    0    3    0    0
GGTGATGCGACTGGTATTATG     GDATGIM       0    0    0    0    0    1    0    0    0    0
GGTGATGCGATGCGGGAGCTG     GDAMREL       0    0    0    0    0    0    0    0    1    0
GGTGATGCGCAGACTTATGTT     GDAQTYV       0    0    0    0    0    0    0    3    0    0
GGTGATGCGCAGGGTGTGACG     GDAQGVT       0    0    0    0    0    0    1    0    0    1
GGTGATGCGCATATTATTGGT     GDAHIIG       0    0    0    0    0    3    0    0    0    0
GGTGATGCGCATCTGACGCTG     GDAHLTL       0    0    0    0    0    0    0    1    0    0
GGTGATGCGCCGTAGAGGAAG     GDAPQRK       0    0    0    0    0    0    1    0    0    0
GGTGATGCGCGGGTGTGGGAG     GDARVWE       0    0    1    0    0    0    0    0    0    0
GGTGATGCGCGTTATAATCCT     GDARYNP       0    0    0    0    0    0    0    0    3    0
GGTGATGCGCTGCGTTTGATT     GDALRLI       0    0    0    0    0    0    0    0    0    1
GGTGATGCGGCGTTGTCTCTG     GDAALSL       0    0    0    0    0    0    3    0    0    0
GGTGATGCGGCTGGTGCGTCG     GDAAGAS       0    0    0    0    0    0    1    0    0    0
GGTGATGCGGGTTCGCAGGAT     GDAGSQD       0    0    0    0    0    0    1    0    0    0
GGTGATGCGGTTAAACAGCCG     GDAVKQP       0    0    0    0    0    0    1    0    0    0
GGTGATGCGGTTAATCTGCCG     GDAVNLP       0    0    3    0    0    1    0    3    0    6
GGTGATGCGGTTAATCTGCCT     GDAVNLP       0    0    0    0    0    1    0    0    0    1
GGTGATGCGTCAGTGAAACCG     GDASVKP       0    0    0    0    0    0    1    0    0    0
GGTGATGCGTCGCTTCCTCAT     GDASLPH       0    0    0    0    0    0    3    0    0    0
GGTGATGCGTCTGGGAATCCG     GDASGNP       0    0    0    0    0    0    1    0    0    0
GGTGATGCGTCTTCTGCGAGG     GDASSAR       0    0    0    0    0    0    3    0    0    0
GGTGATGCGTGGATGGTGGTT     GDAWMVV       0    0    0    0    0    0    1    0    0    0
GGTGATGCGTGTCCTAAGGTG     GDACPKV       0    0    0    0    0    0    3    0    0    0
GGTGATGCGTTGAGGGATTGA     GDALRD*       0    0    0    0    0    0    0    0    0    1
GGTGATGCGTTGAGGGATTGG     GDALRDW       0    0    0    0    0    0    0    0    0    1
GGTGATGCGTTGGGTATGCTG     GDALGML       0    0    0    0    0    0    0    1    0    0
GGTGATGCGTTGTCTGAGATT     GDALSEI       0    0    0    0    0    0    0    3    0    0
GGTGATGCTAAGGAGAGTAGT     GDAKESS       0    0    0    0    0    0    0    0    1    0
GGTGATGCTAAGGCGTGGATA     GDAKAWI       0    0    0    0    0    1    0    0    0    0
GGTGATGCTACGAAGATTAAG     GDATKIK       0    0    1    3    0    0    0    0    0    0
GGTGATGCTACGCCTCGGCCA     GDATPRP       0    0    0    0    1    0    0    0    0    0
GGTGATGCTACGCCTCGGCCT     GDATPRP       0    0    0    0    1    0    0    0    0    0
GGTGATGCTACGTGGACGCAA     GDATWTQ       0    0    0    0    0    1    0    0    0    0
GGTGATGCTACGTGGACGCAT     GDATWTH       0    0    0    0    0    1    0    0    0    0
GGTGATGCTACTGGTATTGTG     GDATGIV       0    0    0    0    0    0    3    0    0    0
GGTGATGCTACTTCGCTTAGG     GDATSLR       0    0    0    3    0    0    0    0    0    0
GGTGATGCTATGCGGAATAGG     GDAMRNR       0    0    0    1    0    0    0    0    0    0
GGTGATGCTATGCGGAATAGT     GDAMRNS       0    0    0    1    0    0    0    0    0    0
GGTGATGCTATTTCGGCTGAG     GDAISAE       0    0    0    0    0    1    0    0    0    0
GGTGATGCTCATCAGTTTACA     GDAHQFT       0    0    1    0    0    0    0    1    0    0
GGTGATGCTCATCAGTTTACT     GDAHQFT       0    0    1    0    1    0    0    1    0    0
GGTGATGCTCATTCGCTGCCG     GDAHSLP       0    0    0    0    0    0    1    0    0    0
GGTGATGCTCGGATGGGTAGT     GDARMGS       0    0    0    0    0    0    1    0    0    0
GGTGATGCTCGTCATGAGAAG     GDARHEK       0    0    0    0    0    0    0    0    0    1
GGTGATGCTCGTCATGAGAAT     GDARHEN       0    0    0    0    0    0    0    0    0    1
GGTGATGCTCTTCAGTTTACT     GDALQFT       0    0    1    0    0    0    0    0    0    0
GGTGATGCTCTTGATGCGGGT     GDALDAG       0    0    0    1    0    0    0    0    0    0
GGTGATGCTGAGCCGGGGACT     GDAEPGT       0    0    0    0    0    0    0    1    0    0
GGTGATGCTGAGCTGATGAAG     GDAELMK       0    0    0    0    0    0    0    1    0    0
GGTGATGCTGCGTCGCTTCTT     GDAASLL       0    0    0    0    0    0    1    0    0    0
GGTGATGCTGGGCTTTAGATG     GDAGLQM       0    0    0    0    0    0    0    1    0    0
GGTGATGCTGGTCGTATTACT     GDAGRIT       0    0    1    0    0    0    0    0    0    0
GGTGATGCTGGTGCGCCTACT     GDAGAPT       0    0    0    0    0    1    0    0    0    0
GGTGATGCTTAGAGGTCTCTG     GDAQRSL       0    0    0    0    0    0    0    0    3    0
GGTGATGCTTAGATGACGGGT     GDAQMTG       0    0    0    0    0    0    1    0    0    0
GGTGATGCTTAGCTGAAGCTG     GDAQLKL       0    0    0    0    0    3    0    0    0    0
GGTGATGCTTATCTTTCTGGT     GDAYLSG       0    0    0    0    0    0    0    1    0    0
GGTGATGCTTGTGCGTAGACG     GDACAQT       0    0    0    0    0    0    1    0    0    0
GGTGATGCTTTGGTTTATAGG     GDALVYR       0    0    0    1    0    0    0    0    0    0
GGTGATGGACAACAGACGAAA     GDGQQTK       0    0    0    0    0    0    1    0    0    0
GGTGATGGGAAGCAAACACCA     GDGKQTP       0    0    0    0    0    0    1    0    0    0
GGTGATGGGAGTAATTCGGAT     GDGSNSD       0    0    0    0    0    0    1    0    0    0
GGTGATGGGATGCATACTCCT     GDGMHTP       0    0    0    0    0    0    1    0    0    0
GGTGATGGGCAGTCGAAGAAG     GDGQSKK       0    0    0    0    0    0    0    0    0    1
GGTGATGGGCAGTCGATGATG     GDGQSMM       0    0    0    0    1    1    4    1    3    3
GGTGATGGGCATAGGCATGGT     GDGHRHG       0    0    0    0    0    0    0    1    0    0
GGTGATGGGCATCAGGGTGGT     GDGHQGG       0    0    0    0    0    0    1    0    0    1
GGTGATGGGCCTGTGTGTGAG     GDGPVCE       0    0    0    0    0    1    0    0    0    0
GGTGATGGGCGTGTTCGTACG     GDGRVRT       0    0    0    0    0    0    1    0    0    0
GGTGATGGGCTGACGAAGGAA     GDGLTKE       0    0    0    0    0    0    0    1    0    0
GGTGATGGGCTGACGAAGGAT     GDGLTKD       0    0    0    0    0    0    0    1    0    0
GGTGATGGGCTGTCGATGATG     GDGLSMM       0    0    0    0    0    0    0    1    1    1
GGTGATGGGCTTTCTCGGCTG     GDGLSRL       0    0    0    0    0    0    3    0    0    0
GGTGATGGGGCGGCGAAGCTT     GDGAAKL       0    0    0    0    0    0    0    0    0    1
GGTGATGGGGCTCCGACTTGT     GDGAPTC       0    0    0    0    0    0    1    0    0    0
GGTGATGGGGGTTCTGGAGAA     GDGGSGE       0    0    0    0    0    0    1    0    0    0
GGTGATGGGGGTTCTGGTGAT     GDGGSGD       0    0    0    0    0    0    1    0    0    0
GGTGATGGGTATTGTCGTATG     GDGYCRM       0    0    0    3    0    0    0    0    0    0
GGTGATGGGTATTTGCTGCCA     GDGYLLP       0    0    0    1    0    0    0    0    0    0
GGTGATGGGTATTTGCTGCCT     GDGYLLP       0    0    0    1    0    0    0    0    0    0
GGTGATGGGTCTAGTAAGACT     GDGSSKT       0    0    0    0    0    0    1    0    0    0
GGTGATGGGTCTGATTGGAGT     GDGSDWS       0    0    0    0    0    0    1    0    0    0
GGTGATGGTAAGGCTATTCAG     GDGKAIQ       0    0    0    0    0    1    0    0    0    0
GGTGATGGTAATACTAATCAT     GDGNTNH       0    0    0    0    0    0    1    0    0    0
GGTGATGGTACTATTAATCGT     GDGTINR       0    0    0    0    0    0    0    1    0    0
GGTGATGGTACTGGGGCGAGG     GDGTGAR       0    0    0    0    0    0    1    0    0    0
GGTGATGGTAGTTGGACGTTT     GDGSWTF       0    0    0    0    0    1    0    0    0    0
GGTGATGGTATGACTAAAAAA     GDGMTKK       0    0    0    0    0    0    0    0    0    1
GGTGATGGTATGACTAATATT     GDGMTNI       0    0    0    0    0    0    0    0    0    1
GGTGATGGTATTCGTGTGCCT     GDGIRVP       0    0    0    0    0    0    0    0    1    0
GGTGATGGTCATAATCGTGAT     GDGHNRD       0    0    0    0    0    0    1    0    0    0
GGTGATGGTCATAATCGTGTG     GDGHNRV       0    0    0    0    0    0    1    0    0    0
GGTGATGGTCATAGGCCTCCT     GDGHRPP       0    0    0    0    0    0    3    0    0    0
GGTGATGGTCATCAGTGAGGA     GDGHQ*G       0    0    0    0    0    0    0    0    0    1
GGTGATGGTCATCCGCGTGTG     GDGHPRV       0    0    0    0    0    1    0    0    0    0
GGTGATGGTCATCTGACGAAT     GDGHLTN       0    0    0    0    0    0    1    0    0    0
GGTGATGGTCTTCGGACTAAG     GDGLRTK       0    0    1    0    0    0    0    0    0    0
GGTGATGGTGCGCGTCGTGCG     GDGARRA       0    0    0    0    0    0    3    0    1    0
GGTGATGGTGCTTAGATTCCG     GDGAQIP       0    0    0    0    0    0    3    0    0    0
GGTGATGGTGGTCATCTGACG     GDGGHLT       0    0    0    0    0    3    0    0    0    3
GGTGATGGTGTGGATATTCAA     GDGVDIQ       0    0    0    0    0    0    0    1    0    0
GGTGATGGTGTGGATATTCAT     GDGVDIH       0    0    0    0    0    0    0    1    0    0
GGTGATGGTGTGTTGAAGTTG     GDGVLKL       0    0    0    0    0    0    0    1    0    0
GGTGATGGTTATTTGAGTAGT     GDGYLSS       0    0    0    0    0    0    1    0    0    0
GGTGATGGTTCTGTGCCTTTG     GDGSVPL       0    0    0    0    0    1    0    0    0    0
GGTGATGGTTCTGTGCCTTTT     GDGSVPF       0    0    0    0    0    1    0    0    0    0
GGTGATGGTTGGGGTGCTGAG     GDGWGAE       0    0    0    0    0    3    0    0    1    0
GGTGATGGTTGGTAGGTTACG     GDGWQVT       0    0    0    0    0    0    0    0    1    0
GGTGATGGTTGGTAGGTTACT     GDGWQVT       0    0    0    0    0    0    0    0    1    0
GGTGATGGTTGTCGGGCGATG     GDGCRAM       0    0    0    0    0    1    0    0    0    0
GGTGATGGTTTTATTTAGACG     GDGFIQT       0    0    0    0    0    0    0    0    0    1
GGTGATGGTTTTATTTAGACT     GDGFIQT       0    0    0    0    0    0    0    0    0    1
GGTGATGTGAATCATTAAGAA     GDVNH*E       0    0    0    0    0    1    0    0    0    0
GGTGATGTGAATCATTATGAT     GDVNHYD       0    0    0    0    0    3    0    1    0    0
GGTGATGTGAATCTGTATTGG     GDVNLYW       0    0    0    0    0    0    0    0    0    3
GGTGATGTGAGGCTGTTGTCT     GDVRLLS       0    0    0    0    0    0    0    0    0    1
GGTGATGTGATGACTCGGGTG     GDVMTRV       0    0    0    0    0    3    0    0    1    0
GGTGATGTGCAGGTGCTGCAT     GDVQVLH       0    0    0    0    0    0    3    0    0    1
GGTGATGTGCAGTCGAATGAT     GDVQSND       0    0    0    0    0    0    1    0    0    0
GGTGATGTGCCGGGGACTCTT     GDVPGTL       0    0    0    0    0    0    0    1    0    0
GGTGATGTGCGTACTACGGCG     GDVRTTA       0    0    0    0    0    0    1    0    0    0
GGTGATGTGCTGACTAGGTAG     GDVLTRQ       0    0    0    0    0    0    0    0    0    1
GGTGATGTGCTGCGTCTGTTT     GDVLRLF       0    0    0    0    0    0    0    1    0    0
GGTGATGTGGATGGTCCTAAG     GDVDGPK       0    0    0    1    0    0    0    0    0    0
GGTGATGTGGCGCGTGGGTTG     GDVARGL       0    0    0    1    0    0    0    0    0    0
GGTGATGTGGCGCGTGGGTTT     GDVARGF       0    0    0    1    0    0    0    0    0    0
GGTGATGTGGCTAGGCATACG     GDVARHT       0    0    0    0    0    0    0    0    1    0
GGTGATGTGGCTAGGCATACT     GDVARHT       0    0    0    0    0    0    0    0    1    0
GGTGATGTGGGGGCTCAGATA     GDVGAQI       0    0    0    0    0    0    0    1    0    0
GGTGATGTGGGGGCTCAGATT     GDVGAQI       0    0    0    0    0    0    0    1    0    0
GGTGATGTGGGTGCTTTTATT     GDVGAFI       0    0    0    0    0    0    0    3    0    0
GGTGATGTGGTGAAGACAAAA     GDVVKTK       0    0    0    0    0    0    0    0    0    1
GGTGATGTGGTGCTGGTGTAG     GDVVLVQ       0    0    0    0    0    0    3    0    0    0
GGTGATGTGGTGTTGTCTATT     GDVVLSI       0    0    0    0    0    0    0    0    0    1
GGTGATGTGGTTAGGGTTATG     GDVVRVM       0    0    1    0    0    0    0    0    0    0
GGTGATGTGGTTTATAATGCG     GDVVYNA       0    0    0    0    0    0    3    0    0    0
GGTGATGTGTATGAGCGTAGA     GDVYERR       0    0    0    0    0    0    0    0    0    1
GGTGATGTGTATGAGCGTAGT     GDVYERS       0    0    0    0    0    0    0    0    0    1
GGTGATGTGTATTTGCCTTAT     GDVYLPY       0    0    0    0    0    0    1    0    0    0
GGTGATGTGTCGACTAATATG     GDVSTNM       0    0    0    0    0    1    0    0    0    0
GGTGATGTGTCGCATATTAGA     GDVSHIR       0    0    0    0    0    0    0    0    0    1
GGTGATGTGTCGCATATTAGT     GDVSHIS       0    0    0    0    0    1    0    0    0    1
GGTGATGTGTTGACGGGTACG     GDVLTGT       0    0    0    0    1    0    0    0    0    0
GGTGATGTGTTGAGGAGTTAT     GDVLRSY       0    0    0    0    0    0    1    0    0    0
GGTGATGTGTTGGTGGGTCAG     GDVLVGQ       0    0    0    0    0    0    0    0    0    1
GGTGATGTGTTTAAGACAAAG     GDVFKTK       0    0    0    0    0    0    0    1    0    0
GGTGATGTGTTTAAGACTAAG     GDVFKTK       0    0    0    0    0    0    0    1    0    0
GGTGATGTGTTTGTTCGGACT     GDVFVRT       0    0    1    0    0    0    0    1    0    0
GGTGATGTTAATACGGGGTAT     GDVNTGY       0    0    0    0    0    1    0    0    0    0
GGTGATGTTAATACTATGCAA     GDVNTMQ       0    0    0    0    0    1    0    0    0    0
GGTGATGTTAATACTATGCAT     GDVNTMH       0    0    0    0    0    1    0    0    0    0
GGTGATGTTACGAATGAGACG     GDVTNET       0    0    0    0    0    0    0    1    0    0
GGTGATGTTACGAATGAGACT     GDVTNET       0    0    0    0    0    0    0    1    0    0
GGTGATGTTACGTTGGCGACG     GDVTLAT       0    0    0    0    0    0    0    0    0    3
GGTGATGTTATGGAGGGTTAT     GDVMEGY       0    0    0    0    0    3    0    0    0    0
GGTGATGTTCAGAATCATCTG     GDVQNHL       0    0    0    0    0    0    1    0    0    0
GGTGATGTTCAGTTTTCTAAA     GDVQFSK       0    0    0    0    0    0    0    0    0    1
GGTGATGTTCAGTTTTCTAAT     GDVQFSN       0    0    0    0    0    0    0    0    0    1
GGTGATGTTCATGTTCGTAGT     GDVHVRS       0    0    1    0    0    0    1    0    0    0
GGTGATGTTCCGCTTCTTGAG     GDVPLLE       0    0    0    0    0    0    1    0    0    0
GGTGATGTTCCTTTTCATTAT     GDVPFHY       0    0    0    0    0    1    0    0    0    0
GGTGATGTTCTTGTTCGTAGT     GDVLVRS       0    0    1    0    0    0    0    0    0    0
GGTGATGTTGAGATTCGTACA     GDVEIRT       0    0    0    0    0    0    0    0    0    1
GGTGATGTTGAGGCGAAGTAT     GDVEAKY       0    0    0    0    0    0    1    0    0    0
GGTGATGTTGAGGCGAAGTTG     GDVEAKL       0    0    0    0    0    0    1    0    0    0
GGTGATGTTGCGTGGCAGATT     GDVAWQI       0    0    0    0    0    0    0    0    3    0
GGTGATGTTGGTCTTCTGTCG     GDVGLLS       0    0    0    0    0    1    0    0    0    0
GGTGATGTTGTGATTCGTACT     GDVVIRT       0    0    0    0    0    0    0    0    0    1
GGTGATGTTGTTCTTACTATT     GDVVLTI       0    0    0    0    0    0    0    0    0    1
GGTGATGTTTATGATAATGCG     GDVYDNA       0    0    0    0    0    0    0    1    0    0
GGTGATGTTTATTCGCAGATG     GDVYSQM       0    0    0    0    0    0    3    0    0    0
GGTGATGTTTCGTTGTCTTTT     GDVSLSF       0    0    0    0    0    0    0    3    0    0
GGTGATGTTTCTTAGAATTCG     GDVSQNS       0    0    0    0    0    0    0    1    0    0
GGTGATGTTTTTAGGTTTGTG     GDVFRFV       0    0    0    3    0    0    0    0    0    0
GGTGATTAGACTGCGAAGAAT     GDQTAKN       0    0    0    0    0    0    1    0    0    0
GGTGATTAGACTGGTGTTCTG     GDQTGVL       0    0    0    0    0    1    0    0    0    0
GGTGATTAGGTGCATCGGAGT     GDQVHRS       0    0    0    0    0    0    0    1    0    0
GGTGATTAGGTGGCTAAGATT     GDQVAKI       0    0    0    0    3    0    0    0    0    0
GGTGATTATAAGGATAGTTAT     GDYKDSY       0    0    0    3    0    0    0    0    0    0
GGTGATTATAATACGAGTCGG     GDYNTSR       0    0    0    0    0    0    1    0    0    0
GGTGATTATAATTATGAAAAG     GDYNYEK       0    0    0    1    0    0    0    0    0    0
GGTGATTATAATTATGATAAG     GDYNYDK       0    0    0    1    0    0    0    0    0    0
GGTGATTATACGCTGACTGCA     GDYTLTA       0    0    0    0    0    1    0    0    0    0
GGTGATTATACGCTGACTGCT     GDYTLTA       0    0    0    0    0    1    0    0    0    0
GGTGATTATACTATTGGTAAT     GDYTIGN       0    0    0    0    0    0    1    0    0    0
GGTGATTATACTCAGAAGTGG     GDYTQKW       0    0    0    0    0    1    0    0    0    0
GGTGATTATACTCATAATTAT     GDYTHNY       0    0    0    0    0    1    0    0    0    0
GGTGATTATACTGATGTTAGG     GDYTDVR       0    0    0    0    0    1    0    0    0    0
GGTGATTATACTGATGTTATT     GDYTDVI       0    0    0    0    0    1    0    0    0    0
GGTGATTATACTTAGGAGGCG     GDYTQEA       0    0    0    0    0    0    3    0    0    0
GGTGATTATATGGCTCATCTG     GDYMAHL       0    0    0    0    0    1    0    0    0    0
GGTGATTATATTCAGTTGTAG     GDYIQLQ       0    0    0    0    0    0    0    0    1    0
GGTGATTATCATCAGCGGCAA     GDYHQRQ       0    0    0    0    0    1    0    0    0    0
GGTGATTATCATCAGCGGCAT     GDYHQRH       0    0    0    0    0    1    0    0    0    0
GGTGATTATCATCTGAAAAAA     GDYHLKK       0    0    0    0    0    0    0    0    0    1
GGTGATTATCATCTGTATTTT     GDYHLYF       0    0    0    0    0    0    0    0    0    1
GGTGATTATCCGCGTAGGCAT     GDYPRRH       0    0    0    0    1    0    0    0    0    0
GGTGATTATCCTGTTAAGCGT     GDYPVKR       0    0    0    0    0    0    0    0    0    3
GGTGATTATCCTTGTAATAGT     GDYPCNS       0    0    0    0    0    0    3    0    0    0
GGTGATTATCGGCCTCAGTAG     GDYRPQQ       0    0    0    0    0    0    0    0    1    0
GGTGATTATCGGTCGCTTGAG     GDYRSLE       0    0    1    0    0    0    0    0    0    0
GGTGATTATCTGAGGCAGAGT     GDYLRQS       0    0    0    0    0    0    1    0    0    0
GGTGATTATCTTTCGCGGTTT     GDYLSRF       0    0    0    0    0    0    0    0    0    3
GGTGATTATCTTTTGTTTGAG     GDYLLFE       0    0    0    0    0    0    0    0    0    1
GGTGATTATGTGCCTGTTACT     GDYVPVT       0    0    0    0    0    0    0    0    0    1
GGTGATTATGTTGAGTCGTAT     GDYVESY       0    0    0    0    0    0    0    1    0    0
GGTGATTATTCTGAGTCGCTT     GDYSESL       0    0    0    0    0    0    0    0    1    0
GGTGATTATTGGAATGCGTCG     GDYWNAS       0    0    0    0    0    0    0    0    1    0
GGTGATTATTGGTTTACGCTT     GDYWFTL       0    0    0    0    0    0    3    0    0    0
GGTGATTCGAATTGGTTGAGG     GDSNWLR       0    0    0    0    0    0    1    0    0    0
GGTGATTCGAATTGGTTGAGT     GDSNWLS       0    0    0    0    0    0    1    0    0    0
GGTGATTCGACTCTGACTTAT     GDSTLTY       0    0    0    0    0    0    1    0    0    0
GGTGATTCGAGGTAAACACAA     GDSR*TQ       0    0    0    0    0    0    0    0    0    1
GGTGATTCGAGGTATACTCAT     GDSRYTH       0    0    0    0    0    0    0    0    0    1
GGTGATTCGAGTAAGACTAAG     GDSSKTK       0    0    0    1    0    0    0    0    0    0
GGTGATTCGAGTCTGAGGCCT     GDSSLRP       0    0    0    0    0    1    0    0    0    0
GGTGATTCGAGTCTGCGGCCT     GDSSLRP       0    0    0    0    0    1    0    0    0    0
GGTGATTCGATGCATTCTATG     GDSMHSM       0    0    0    0    0    0    1    0    0    0
GGTGATTCGATGCGTTCTATT     GDSMRSI       0    0    0    0    0    3    0    0    0    0
GGTGATTCGCAGAATGAGCAT     GDSQNEH       0    0    0    0    0    0    1    0    0    0
GGTGATTCGCAGAATGAGCTG     GDSQNEL       0    0    0    0    0    0    1    0    0    0
GGTGATTCGCCAACAACGCCA     GDSPTTP       0    0    0    0    0    0    0    0    0    1
GGTGATTCGCCGTGGAATCAT     GDSPWNH       0    0    0    1    0    0    0    0    0    0
GGTGATTCGCTGGTTGCTCGA     GDSLVAR       0    0    0    0    0    0    0    0    0    1
GGTGATTCGCTGGTTGCTCGT     GDSLVAR       0    0    0    0    0    0    0    0    0    3
GGTGATTCGCTTACTCGTATT     GDSLTRI       0    0    0    0    0    0    1    0    0    0
GGTGATTCGGCTACGGCGTGG     GDSATAW       0    0    0    0    0    1    0    0    0    0
GGTGATTCGGGAGTTATTAGT     GDSGVIS       0    0    0    1    0    0    0    0    0    0
GGTGATTCGTATCGTACGGAT     GDSYRTD       0    0    0    0    0    0    1    0    0    0
GGTGATTCGTGGCCGACTCCG     GDSWPTP       0    0    0    0    0    0    1    0    0    0
GGTGATTCGTGGTCTCATAAT     GDSWSHN       0    0    0    0    0    0    4    0    0    1
GGTGATTCGTGTATTCATGCA     GDSCIHA       0    0    0    0    0    0    1    0    0    0
GGTGATTCGTGTATTCATGCT     GDSCIHA       0    0    0    0    0    0    1    0    0    0
GGTGATTCTAAGACGTTTGGG     GDSKTFG       0    0    0    0    0    0    1    0    0    0
GGTGATTCTAAGGCTACGTAG     GDSKATQ       0    0    0    0    0    0    3    0    0    0
GGTGATTCTAAGGCTGAGCGT     GDSKAER       0    0    0    0    0    1    0    1    0    0
GGTGATTCTAAGGCTGAGCTA     GDSKAEL       0    0    0    0    0    0    0    1    0    0
GGTGATTCTAATACGGTGATA     GDSNTVI       0    0    0    0    0    0    0    1    0    0
GGTGATTCTAATACGGTGATT     GDSNTVI       0    0    0    0    0    0    0    1    0    0
GGTGATTCTATGTTGATTATA     GDSMLII       0    0    0    0    0    1    0    0    0    0
GGTGATTCTATGTTGATTATT     GDSMLII       0    0    0    0    0    1    0    0    0    0
GGTGATTCTCATTCGCAGTTG     GDSHSQL       0    0    0    0    0    1    0    0    0    0
GGTGATTCTCCGTATTTTCCT     GDSPYFP       0    0    0    0    0    0    0    1    0    3
GGTGATTCTCCGTCTGCTAAG     GDSPSAK       0    0    0    3    0    0    0    0    0    0
GGTGATTCTCTGTCGCATAGT     GDSLSHS       0    0    0    0    0    0    0    3    0    0
GGTGATTCTCTTAGGACTATT     GDSLRTI       0    0    0    0    0    0    0    0    0    1
GGTGATTCTGAGACTATTCAA     GDSETIQ       0    0    0    0    1    0    0    0    0    0
GGTGATTCTGAGACTATTCAT     GDSETIH       0    0    0    0    1    0    0    0    0    0
GGTGATTCTGAGCAGTGGCGA     GDSEQWR       0    0    0    0    0    1    0    0    0    0
GGTGATTCTGCGGTGCAGTTT     GDSAVQF       0    0    0    0    1    0    0    0    0    0
GGTGATTCTGCGTATGAGTCT     GDSAYES       0    0    0    0    0    0    3    0    0    0
GGTGATTCTGCTGCTCAGTCT     GDSAAQS       0    0    0    0    0    0    0    0    0    1
GGTGATTCTGCTGTGTCTAAG     GDSAVSK       0    0    0    0    0    0    1    0    0    0
GGTGATTCTGGTAAGGATACA     GDSGKDT       0    0    0    0    0    0    0    1    0    0
GGTGATTCTGGTAAGGATACT     GDSGKDT       0    0    0    0    0    0    0    1    0    0
GGTGATTCTTCGACGCCTCGT     GDSSTPR       0    0    0    0    0    0    0    1    0    0
GGTGATTCTTGGCAGATTATG     GDSWQIM       0    0    0    0    0    0    0    1    0    0
GGTGATTCTTTGAGGGTTAGA     GDSLRVR       0    0    0    0    0    0    0    1    0    0
GGTGATTCTTTGAGGGTTAGT     GDSLRVS       0    0    0    0    0    0    0    1    0    0
GGTGATTCTTTTACTCGGTAG     GDSFTRQ       0    0    0    0    0    0    1    0    0    0
GGTGATTGGAAGCAGCGGACG     GDWKQRT       0    0    0    0    0    0    0    1    0    0
GGTGATTGGAAGCCTCTTAAG     GDWKPLK       0    0    0    0    0    3    0    0    0    0
GGTGATTGGAAGGAGAAGCAG     GDWKEKQ       0    0    0    0    0    0    1    0    0    0
GGTGATTGGACTCATCGTTGG     GDWTHRW       0    0    0    0    0    0    1    0    0    0
GGTGATTGGAGGGTGGGGTAG     GDWRVGQ       0    0    0    0    0    0    0    0    0    1
GGTGATTGGAGTCAGGTTCTT     GDWSQVL       0    0    0    0    0    1    0    0    0    0
GGTGATTGGATGGTGTCTTCT     GDWMVSS       0    0    0    0    0    0    1    0    0    0
GGTGATTGGCCTTCGATTCCT     GDWPSIP       0    0    0    0    0    1    0    0    0    0
GGTGATTGGCGGCGTGATCCG     GDWRRDP       0    0    0    0    0    3    0    0    0    0
GGTGATTGGGCGCGTCGTTTG     GDWARRL       0    0    0    0    0    0    3    0    0    0
GGTGATTGGGCGCGTTGGTAG     GDWARWQ       0    0    0    0    0    0    0    1    0    0
GGTGATTGGGCGGCTGATTGT     GDWAADC       0    0    0    0    0    0    0    1    0    0
GGTGATTGGGCGTGGCAGAAG     GDWAWQK       0    0    0    1    0    0    0    0    0    0
GGTGATTGGGCTGATGTGAAT     GDWADVN       0    0    0    0    0    0    1    0    0    0
GGTGATTGGTCGATTCCTTAG     GDWSIPQ       0    0    0    0    0    0    1    0    0    0
GGTGATTGGTGGGAGACTAAG     GDWWETK       0    0    0    0    0    0    0    0    3    0
GGTGATTGGTGTGCTCCGCTG     GDWCAPL       0    0    0    0    0    0    0    0    0    3
GGTGATTGGTTGAATTCTTAA     GDWLNS*       0    0    0    1    0    0    0    0    0    0
GGTGATTGGTTGAATTCTTAT     GDWLNSY       0    0    0    1    0    0    0    0    0    0
GGTGATTGGTTTCGTCATCGT     GDWFRHR       0    0    0    0    0    0    3    0    0    0
GGTGATTGTAATAATTGTAAT     GDCNNCN       0    0    0    0    0    0    1    0    0    0
GGTGATTGTCATCATTGGCCT     GDCHHWP       0    0    0    0    0    1    0    0    0    0
GGTGATTGTCCTACGGGTCTG     GDCPTGL       0    0    0    0    0    0    1    0    0    0
GGTGATTGTCCTAGTCCGCAG     GDCPSPQ       0    0    0    0    0    0    1    0    0    0
GGTGATTGTCGTTTTGGGCCT     GDCRFGP       0    0    1    0    0    0    0    0    0    0
GGTGATTGTCTGTGGCATGTT     GDCLWHV       0    0    1    0    0    0    0    0    0    0
GGTGATTGTCTTAGTACTTAT     GDCLSTY       0    0    0    0    0    0    0    1    0    0
GGTGATTGTCTTCCGTGGGAT     GDCLPWD       0    0    0    0    0    0    1    0    0    0
GGTGATTGTGGTAGGCCGCGG     GDCGRPR       0    0    0    0    0    0    0    1    0    3
GGTGATTGTGTTACGATGTGA     GDCVTM*       0    0    0    0    0    0    1    0    0    0
GGTGATTGTGTTACGATGTGT     GDCVTMC       0    0    0    0    0    0    1    0    0    0
GGTGATTGTTATATTCGGCTT     GDCYIRL       0    0    0    0    0    0    0    0    0    1
GGTGATTGTTTTCATGAGACT     GDCFHET       0    0    0    0    0    0    3    0    0    0
GGTGATTTGAGGTTGGTTCAG     GDLRLVQ       0    0    1    0    0    0    0    0    0    0
GGTGATTTGAGGTTGGTTCAT     GDLRLVH       0    0    1    0    0    0    0    0    0    0
GGTGATTTGAGTTTTCCGGAT     GDLSFPD       0    0    0    0    0    0    0    0    0    1
GGTGATTTGCCGCATGATGAT     GDLPHDD       0    0    0    0    0    0    0    1    0    0
GGTGATTTGCGGCATAATGGG     GDLRHNG       0    0    0    0    0    0    3    0    0    0
GGTGATTTGCGGTATTATTTG     GDLRYYL       0    0    0    0    0    1    0    1    0    0
GGTGATTTGCGTTAGATGCAT     GDLRQMH       0    0    0    0    0    0    3    0    0    0
GGTGATTTGGATGCTGCTAGG     GDLDAAR       0    0    0    1    0    0    0    0    0    0
GGTGATTTGGCTTGGACGTTA     GDLAWTL       0    0    0    0    0    1    0    0    0    0
GGTGATTTGGCTTGGACGTTT     GDLAWTF       0    0    0    0    0    1    0    0    0    0
GGTGATTTGGGGGGTCGTAGT     GDLGGRS       0    0    0    0    0    0    1    0    0    0
GGTGATTTGGGTCGGACGACT     GDLGRTT       0    0    0    0    1    0    0    0    0    0
GGTGATTTGTATTTTCTGCTT     GDLYFLL       0    0    0    0    0    0    1    0    0    0
GGTGATTTGTTGGTGACTGCG     GDLLVTA       0    0    0    0    0    0    0    0    0    1
GGTGATTTGTTGGTGACTGCT     GDLLVTA       0    0    0    0    0    0    0    0    0    1
GGTGATTTTAGTGGGCATCGA     GDFSGHR       0    0    0    0    0    0    1    0    0    0
GGTGATTTTAGTGGGCATCGT     GDFSGHR       0    0    0    0    0    0    3    1    0    0
GGTGATTTTAGTTATAAGCAG     GDFSYKQ       0    0    3    0    0    0    0    0    0    0
GGTGATTTTCCTCATTATCTG     GDFPHYL       0    0    0    1    0    0    0    0    0    0
GGTGATTTTCCTCATTATCTT     GDFPHYL       0    0    0    1    0    0    0    0    0    0
GGTGATTTTCGTGGGAATGTG     GDFRGNV       0    0    0    0    0    0    1    0    0    0
GGTGATTTTCTGCATGGGCGG     GDFLHGR       0    0    0    0    0    0    0    0    3    0
GGTGATTTTCTGGATTGGTAT     GDFLDWY       0    0    0    0    0    0    1    0    0    0
GGTGATTTTGAGCCTCTTCGG     GDFEPLR       0    0    0    0    1    0    0    0    0    0
GGTGATTTTGCTGATCCTCAT     GDFADPH       0    0    0    0    0    0    0    3    0    0
GGTGATTTTGGGCCGTATATG     GDFGPYM       0    0    0    0    0    1    0    0    0    0
GGTGATTTTGGTAGGGAGAGG     GDFGRER       0    0    0    0    0    0    0    0    0    1
GGTGATTTTTAGGGGCCGGTT     GDFQGPV       0    0    0    0    0    0    1    0    0    0
GGTGATTTTTCGAATAATCCG     GDFSNNP       0    0    0    0    0    0    1    0    0    0
GGTGATTTTTCGCTTGTGACT     GDFSLVT       0    0    0    0    0    0    1    0    0    0
GGTGATTTTTCGTATCGTTGA     GDFSYR*       0    0    0    0    0    0    0    1    0    0
GGTGATTTTTCGTATCGTTGT     GDFSYRC       0    0    0    0    0    0    0    1    0    0
GGTGCAACTAAGCCTGATCTG     GATKPDL       0    0    0    0    0    0    0    0    0    1
GGTGCAGAGGCTCATAATAAG     GAEAHNK       0    0    0    0    0    0    0    1    0    0
GGTGCATTGTGGACTCCTGTT     GALWTPV       0    0    0    0    0    0    3    0    0    0
GGTGCCCCGACTAAGTGTAAG     GAPTKCK       0    0    0    0    0    0    0    0    0    1
GGTGCGAAGACGCCGAATTTG     GAKTPNL       0    0    0    0    0    0    0    1    0    0
GGTGCGAAGATGCGGGTGACG     GAKMRVT       0    0    3    0    0    0    0    0    0    0
GGTGCGAAGATGGCGCAAACA     GAKMAQT       0    0    0    0    0    0    1    0    0    0
GGTGCGAAGATGGCGCTTACT     GAKMALT       0    0    0    0    0    1    1    0    0    0
GGTGCGAAGATTTTTTTTTAT     GAKIFFY       0    0    0    0    0    0    0    0    0    3
GGTGCGAAGCAGCCGATTCAG     GAKQPIQ       0    0    0    0    0    0    0    1    0    0
GGTGCGAAGCATCTTGCTAAG     GAKHLAK       0    0    0    0    0    0    0    1    0    0
GGTGCGAAGCCTCTGCGAAAG     GAKPLRK       0    0    0    0    0    0    0    0    0    1
GGTGCGAAGCCTCTGCGTTAG     GAKPLRQ       0    0    0    0    0    0    0    0    0    1
GGTGCGAAGCTGCCTACACAA     GAKLPTQ       0    0    0    0    0    0    1    0    0    0
GGTGCGAAGCTGCCTACTCTT     GAKLPTL       0    0    0    0    0    0    1    0    0    0
GGTGCGAAGCTGGTGGGTCCG     GAKLVGP       0    0    0    0    0    1    0    0    1    0
GGTGCGAAGGATTATAGTGTT     GAKDYSV       0    0    0    0    0    0    0    1    0    0
GGTGCGAAGGCTTATTCGGCT     GAKAYSA       0    0    0    0    0    0    3    0    0    0
GGTGCGAAGGGGGTTACGAAT     GAKGVTN       0    0    0    0    0    0    0    1    0    0
GGTGCGAAGGTGCTGCTGAAT     GAKVLLN       0    0    0    0    0    3    0    0    0    0
GGTGCGAAGGTGTATTGGCTT     GAKVYWL       0    0    0    0    0    0    0    0    0    1
GGTGCGAAGTATTATATGATT     GAKYYMI       0    0    0    0    0    3    0    0    0    0
GGTGCGAAGTATTCTCCTGAG     GAKYSPE       0    0    0    0    0    0    1    0    0    0
GGTGCGAAGTATTTGTAAAAA     GAKYL*K       0    0    0    0    0    0    0    0    0    1
GGTGCGAAGTATTTGTATATA     GAKYLYI       0    0    1    0    0    0    0    0    0    0
GGTGCGAAGTATTTGTATATT     GAKYLYI       0    0    1    0    0    0    0    0    0    0
GGTGCGAAGTCGTTTCCGCTG     GAKSFPL       0    0    0    0    0    0    0    1    0    0
GGTGCGAAGTCTTCGGAGATA     GAKSSEI       0    0    0    0    0    0    1    0    0    0
GGTGCGAAGTTTTTGTATATT     GAKFLYI       0    0    0    0    0    0    0    0    0    1
GGTGCGAATAAGCATTATGTT     GANKHYV       0    0    0    0    0    0    0    1    0    0
GGTGCGAATAAGTTTATTATG     GANKFIM       0    0    0    0    0    0    1    0    0    0
GGTGCGAATACGCAGGATTTG     GANTQDL       0    0    0    0    0    0    0    0    0    1
GGTGCGAATAGTCTTCCTTGT     GANSLPC       0    0    0    0    0    0    0    1    0    0
GGTGCGAATAGTGATGCTACG     GANSDAT       0    0    0    3    0    0    0    0    0    0
GGTGCGAATATGGTGCTGAAT     GANMVLN       0    0    0    0    0    0    1    0    0    0
GGTGCGAATATTCATCATCAG     GANIHHQ       0    0    0    0    0    0    0    3    0    0
GGTGCGAATCAGTATACGACT     GANQYTT       0    0    0    0    0    0    0    1    0    0
GGTGCGAATCATCTTAGTCTG     GANHLSL       0    0    0    0    0    1    0    0    0    0
GGTGCGAATCGGCTTGCGATG     GANRLAM       0    0    0    1    0    0    0    0    0    0
GGTGCGAATCGGTATGAGAGT     GANRYES       0    0    0    0    0    1    0    0    0    0
GGTGCGAATGAGGCGGTTTGG     GANEAVW       0    0    0    0    0    1    0    0    0    0
GGTGCGAATGAGGGGGGTTAG     GANEGGQ       0    0    0    0    0    0    0    0    0    1
GGTGCGAATGAGTTTCCGAAT     GANEFPN       0    0    0    3    0    0    0    0    0    0
GGTGCGAATGCGGTTTGGAAG     GANAVWK       0    0    0    0    0    0    0    0    0    3
GGTGCGAATGCTTCTCATGTG     GANASHV       0    0    0    0    0    0    3    0    0    0
GGTGCGAATGGGCGTCTTAGT     GANGRLS       0    0    0    0    3    0    0    0    0    0
GGTGCGAATGGGCTGGTGCAT     GANGLVH       0    0    1    0    0    0    0    0    0    0
GGTGCGAATGTGGCGGTTTGG     GANVAVW       0    0    0    0    0    1    0    0    0    0
GGTGCGAATTATACTGATCCA     GANYTDP       0    0    1    0    0    0    0    0    0    0
GGTGCGAATTATACTGATCCT     GANYTDP       0    0    1    0    0    0    0    0    0    0
GGTGCGAATTATTCGCGGGTG     GANYSRV       0    0    0    0    0    1    0    0    0    0
GGTGCGAATTATTCGTTTCCT     GANYSFP       0    0    0    0    0    0    0    0    0    1
GGTGCGAATTATTTGCCTCCA     GANYLPP       0    0    0    0    0    0    1    0    0    0
GGTGCGAATTATTTGCCTCCT     GANYLPP       0    0    0    0    0    0    1    0    0    0
GGTGCGAATTCGAGGCTGAAA     GANSRLK       0    0    0    0    0    0    1    0    0    0
GGTGCGAATTCGAGGCTGATT     GANSRLI       0    0    0    0    0    0    1    0    0    0
GGTGCGAATTCGCCGTCGTGG     GANSPSW       0    0    0    0    0    3    0    0    0    1
GGTGCGAATTCTCAGTCTACT     GANSQST       0    0    0    0    0    0    0    1    0    0
GGTGCGAATTCTCTGCCTCAA     GANSLPQ       0    0    0    0    0    1    0    0    0    0
GGTGCGAATTCTCTGCCTCAT     GANSLPH       0    0    0    0    0    1    0    0    0    0
GGTGCGAATTGGTTTGGGTCA     GANWFGS       0    0    0    0    0    0    1    0    0    0
GGTGCGAATTGGTTTGGGTCT     GANWFGS       0    0    0    0    0    0    1    0    0    0
GGTGCGACGAAGATGCTGGTT     GATKMLV       0    0    0    0    0    0    0    0    0    1
GGTGCGACGACAAGACAGAAA     GATTRQK       0    0    0    0    0    0    0    1    0    0
GGTGCGACGACGGCTAATACT     GATTANT       0    0    0    0    0    3    0    0    1    0
GGTGCGACGACGTGGATGATT     GATTWMI       0    0    0    0    0    1    0    0    0    0
GGTGCGACGACTGGGAAGCCG     GATTGKP       0    0    0    0    0    0    0    1    0    0
GGTGCGACGACTGGGAAGCCT     GATTGKP       0    0    0    0    0    0    0    1    0    0
GGTGCGACGACTTTGATGCTG     GATTLML       0    0    0    0    0    1    0    0    0    0
GGTGCGACGAGGCCAAAAGAA     GATRPKE       0    0    0    0    0    0    1    0    0    0
GGTGCGACGAGTAGTATTCAG     GATSSIQ       0    0    1    0    0    0    1    0    0    0
GGTGCGACGATGAGTGGGCGG     GATMSGR       0    0    0    0    1    0    0    0    0    0
GGTGCGACGATGAGTGGGCTT     GATMSGL       0    0    0    0    1    0    0    0    0    0
GGTGCGACGATGCCGGGGGAG     GATMPGE       0    0    0    0    0    0    1    0    0    0
GGTGCGACGATGTCTAATGTG     GATMSNV       0    0    0    0    0    0    0    0    0    3
GGTGCGACGATTCTTTCGCGT     GATILSR       0    0    0    0    0    0    0    0    3    0
GGTGCGACGCAGAATAGGGCT     GATQNRA       0    0    0    0    0    1    0    0    0    0
GGTGCGACGCATACGAGTCTG     GATHTSL       0    0    0    0    0    0    0    3    0    0
GGTGCGACGCATGTGTCTGTG     GATHVSV       0    0    0    0    0    0    0    1    0    0
GGTGCGACGCGTACGTTGTCG     GATRTLS       0    0    0    0    3    0    0    0    0    0
GGTGCGACGCGTGATACGCAT     GATRDTH       0    0    0    0    0    0    0    0    0    1
GGTGCGACGCTGTCGGCTGTT     GATLSAV       0    0    0    0    0    0    1    0    0    0
GGTGCGACGCTTCCGGGTACG     GATLPGT       0    0    0    1    0    0    0    0    0    0
GGTGCGACGGATCCTATGCCG     GATDPMP       0    0    0    0    0    0    0    1    0    0
GGTGCGACGGCGTCTCCGCTG     GATASPL       0    0    0    0    0    1    0    0    0    0
GGTGCGACGGCTAAGGCGACT     GATAKAT       0    0    0    0    0    0    0    0    0    4
GGTGCGACGGCTTTTACAAAG     GATAFTK       0    0    0    0    0    0    0    0    1    0
GGTGCGACGGCTTTTACTTAG     GATAFTQ       0    0    1    0    0    0    3    0    1    0
GGTGCGACGGGTCTGATGATT     GATGLMI       0    0    0    0    0    0    0    0    0    3
GGTGCGACGGTGTTTGCTGCT     GATVFAA       0    0    0    0    0    0    0    1    0    0
GGTGCGACGTAGATGCTGGTT     GATQMLV       0    0    0    0    0    0    0    0    0    1
GGTGCGACGTATATTGTGACG     GATYIVT       0    0    0    0    0    0    0    0    1    0
GGTGCGACGTCTAATCTGCCA     GATSNLP       0    0    0    0    0    0    1    0    0    0
GGTGCGACGTCTAATCTGCCT     GATSNLP       0    0    0    0    0    0    1    0    0    0
GGTGCGACGTCTAGTCAGTAT     GATSSQY       0    0    0    0    0    0    1    1    0    0
GGTGCGACGTGGATGAGGACT     GATWMRT       0    0    0    0    0    0    0    0    0    1
GGTGCGACGTGGCTAACAAGA     GATWLTR       0    0    0    0    0    0    0    0    0    1
GGTGCGACGTTTGCTATTGCG     GATFAIA       0    0    0    0    0    0    3    0    0    0
GGTGCGACTAATTTTAATCTG     GATNFNL       0    0    0    0    0    0    3    0    0    0
GGTGCGACTAATTTTGATTTT     GATNFDF       0    0    0    0    0    0    1    0    0    0
GGTGCGACTACGTCTACTCTA     GATTSTL       0    0    0    0    0    0    0    1    0    0
GGTGCGACTACGTCTACTCTT     GATTSTL       0    0    0    0    0    0    0    1    0    0
GGTGCGACTACTCAGCATAAA     GATTQHK       0    0    0    0    0    0    1    0    0    0
GGTGCGACTACTCAGCATAAT     GATTQHN       0    0    0    0    0    0    1    0    0    0
GGTGCGACTACTTATCGTTAT     GATTYRY       0    0    0    0    0    0    0    0    0    3
GGTGCGACTAGGAAAAAAGCA     GATRKKA       0    0    0    0    0    0    0    0    0    1
GGTGCGACTAGGATTTTTGCT     GATRIFA       0    0    0    0    0    0    0    0    0    1
GGTGCGACTAGTTATAAGCCT     GATSYKP       0    0    0    0    0    0    1    0    0    0
GGTGCGACTATGAGGGTTAAG     GATMRVK       0    0    0    0    0    1    0    0    0    0
GGTGCGACTATGAGGGTTAAT     GATMRVN       0    0    0    0    0    1    0    0    0    0
GGTGCGACTATTATGTATTTG     GATIMYL       0    0    0    0    0    0    0    0    0    1
GGTGCGACTCATAGTGTTGAT     GATHSVD       0    0    0    0    0    0    0    3    0    0
GGTGCGACTCATGATCCGATT     GATHDPI       0    0    0    0    0    0    0    0    1    0
GGTGCGACTCCTCCGGCTAGG     GATPPAR       0    0    1    0    0    0    0    0    0    0
GGTGCGACTCCTGAGACTGTT     GATPETV       0    0    0    0    0    0    0    0    3    0
GGTGCGACTCGTCCGACAACG     GATRPTT       0    0    0    0    0    0    0    1    0    0
GGTGCGACTCGTCCGACTTCG     GATRPTS       0    0    0    0    0    0    0    1    3    0
GGTGCGACTCGTCCTACTACT     GATRPTT       0    0    0    0    0    1    0    0    0    0
GGTGCGACTCTGAATTGGCCG     GATLNWP       0    0    0    0    0    0    0    0    0    1
GGTGCGACTCTGAATTGGCCT     GATLNWP       0    0    0    0    0    0    0    0    0    1
GGTGCGACTGAGAGTGTTCTT     GATESVL       0    0    0    1    0    0    0    0    0    0
GGTGCGACTGATAGTTATCTT     GATDSYL       0    0    0    0    0    1    0    0    0    0
GGTGCGACTGATGCTTATGGG     GATDAYG       0    0    0    0    0    0    0    1    0    0
GGTGCGACTGCGGGGCTGAGG     GATAGLR       0    0    0    3    0    0    0    0    0    0
GGTGCGACTGTGGCTGATGCG     GATVADA       0    0    0    0    0    0    1    0    0    0
GGTGCGACTGTGTAGATGCTG     GATVQML       0    0    0    0    0    0    0    1    0    0
GGTGCGACTTATCCGCGGATG     GATYPRM       0    0    0    0    1    0    0    0    0    0
GGTGCGACTTCGAAGAATTAG     GATSKNQ       0    0    0    1    0    0    0    0    0    0
GGTGCGACTTCTTAGAGGATA     GATSQRI       0    0    0    0    0    0    1    0    0    0
GGTGCGACTTGGCTTAATCCG     GATWLNP       0    0    0    0    0    1    0    0    0    0
GGTGCGACTTGGGGGCGGAGT     GATWGRS       0    0    0    0    0    0    0    1    0    0
GGTGCGACTTGGGTGCGGAGA     GATWVRR       0    0    0    0    0    0    0    1    0    0
GGTGCGACTTTTATGCAGAGG     GATFMQR       0    0    0    0    0    0    0    0    0    3
GGTGCGAGAGCGCAGAAACGA     GARAQKR       0    0    0    0    0    0    0    0    0    1
GGTGCGAGGAATATTATTGAT     GARNIID       0    0    0    0    0    0    0    1    0    0
GGTGCGAGGAATATTATTGTG     GARNIIV       0    0    0    0    0    0    0    1    0    0
GGTGCGAGGACTGTGATGTTG     GARTVML       0    0    0    0    0    0    0    0    0    1
GGTGCGAGGCAGTATCTTGTG     GARQYLV       0    0    0    0    0    0    0    0    0    1
GGTGCGAGGCCTCATTATCAT     GARPHYH       0    0    0    0    0    0    1    0    0    0
GGTGCGAGGCTGGCTCTGAAA     GARLALK       0    0    0    0    0    1    0    0    0    0
GGTGCGAGGCTGGCTCTGAAT     GARLALN       0    0    0    0    0    1    0    0    0    0
GGTGCGAGGCTGGTGTCTTAT     GARLVSY       0    0    0    0    0    0    0    1    0    0
GGTGCGAGGCTGTTGATGTCT     GARLLMS       0    0    0    0    0    0    0    0    0    1
GGTGCGAGGCTTCTGTCGCAT     GARLLSH       0    0    0    0    0    0    0    0    1    0
GGTGCGAGGGTGCAGGATCAG     GARVQDQ       0    0    0    1    0    0    0    0    0    0
GGTGCGAGGGTGGTGACTCCG     GARVVTP       0    0    0    0    0    0    1    0    0    0
GGTGCGAGGGTGGTGACTCCT     GARVVTP       0    0    0    0    0    0    1    0    0    0
GGTGCGAGGTCGTGTGATCCG     GARSCDP       0    0    0    0    0    1    0    0    0    0
GGTGCGAGGTGTTATGTGACA     GARCYVT       0    0    0    0    0    0    1    0    0    0
GGTGCGAGGTGTTATGTGACT     GARCYVT       0    0    0    0    0    0    1    0    0    0
GGTGCGAGGTTTACGTCGTTT     GARFTSF       0    0    0    0    0    0    1    1    0    0
GGTGCGAGTAATCTGTTTAGA     GASNLFR       0    0    0    0    0    1    0    0    0    0
GGTGCGAGTAATCTGTTTAGT     GASNLFS       0    0    0    0    0    1    0    0    0    0
GGTGCGAGTACTGTGATTATG     GASTVIM       0    0    0    0    0    0    1    0    0    0
GGTGCGAGTACTGTGATTATT     GASTVII       0    0    0    0    0    0    1    0    0    0
GGTGCGAGTAGTATTAGTCGT     GASSISR       0    0    0    0    0    1    0    0    0    0
GGTGCGAGTAGTGATGCGCCA     GASSDAP       0    0    0    0    0    1    0    0    0    0
GGTGCGAGTAGTGATGCGCCT     GASSDAP       0    0    0    0    0    1    0    0    0    0
GGTGCGAGTATGCAGTTGCCT     GASMQLP       0    0    0    0    0    0    1    0    0    0
GGTGCGAGTCAGATTACTACA     GASQITT       0    0    0    0    1    0    0    0    0    0
GGTGCGAGTCAGCTGAGTCAA     GASQLSQ       0    0    0    0    0    0    0    0    0    1
GGTGCGAGTCAGCTGAGTCAT     GASQLSH       0    0    0    0    0    0    0    0    0    1
GGTGCGAGTCCTTTTAAGCCA     GASPFKP       0    0    1    0    0    0    0    0    0    0
GGTGCGAGTCCTTTTAAGCCT     GASPFKP       0    0    1    0    0    0    0    0    0    0
GGTGCGAGTCGGACTCAGCTT     GASRTQL       0    0    0    0    0    3    0    0    0    0
GGTGCGAGTCTGATTACTACT     GASLITT       0    0    0    0    1    0    0    0    0    0
GGTGCGAGTCTTAATCTTGTG     GASLNLV       0    0    0    0    0    0    0    0    0    1
GGTGCGAGTGATCCGGTGAAT     GASDPVN       0    0    0    0    0    0    0    3    0    0
GGTGCGAGTGCGCAGAATCGT     GASAQNR       0    0    0    0    0    0    0    0    0    1
GGTGCGAGTGTGCATGGTTTT     GASVHGF       0    0    0    0    0    0    0    0    0    3
GGTGCGAGTTCGAGTAAGGCA     GASSSKA       0    0    0    0    0    0    1    0    0    0
GGTGCGAGTTCGAGTAAGGCT     GASSSKA       0    0    0    0    0    0    1    0    0    0
GGTGCGAGTTCGAGTACTTCA     GASSSTS       0    0    0    0    0    0    1    0    0    0
GGTGCGAGTTCGAGTACTTCT     GASSSTS       0    0    0    0    0    0    1    0    0    0
GGTGCGAGTTGGAATGCTAGA     GASWNAR       0    0    0    0    0    0    1    0    0    0
GGTGCGAGTTGGAATGCTAGT     GASWNAS       0    0    0    0    0    0    1    0    0    0
GGTGCGAGTTGTATTAGTCGT     GASCISR       0    0    0    0    0    1    0    0    0    0
GGTGCGATGACGATTAATAGG     GAMTINR       0    0    0    0    0    0    0    0    0    1
GGTGCGATGACTATTCAGATT     GAMTIQI       0    0    0    0    0    0    0    0    0    3
GGTGCGATGACTTATCCTTAG     GAMTYPQ       0    0    0    0    0    0    1    0    0    0
GGTGCGATGAGGGAGGGGATT     GAMREGI       0    0    0    1    0    0    0    0    0    0
GGTGCGATGAGTATTAGTGAG     GAMSISE       0    0    0    0    0    0    0    0    1    0
GGTGCGATGAGTGTTATTTAG     GAMSVIQ       0    0    0    0    0    1    0    0    0    0
GGTGCGATGATGAAGCATGGA     GAMMKHG       0    0    0    0    0    0    1    0    0    0
GGTGCGATGATGCCTACGAAA     GAMMPTK       0    0    0    0    0    0    0    0    0    1
GGTGCGATGATGCCTACGATT     GAMMPTI       0    0    0    0    0    0    3    0    0    1
GGTGCGATGATTAAGATGCCG     GAMIKMP       0    0    0    0    0    0    0    3    0    1
GGTGCGATGATTCTGTAGGAG     GAMILQE       0    0    0    0    0    0    0    1    0    0
GGTGCGATGATTTGGGTTAAG     GAMIWVK       0    0    0    0    0    0    0    1    0    0
GGTGCGATGCAGGAGATGATA     GAMQEMI       0    0    0    0    0    0    0    0    0    1
GGTGCGATGCATAATGAAACA     GAMHNET       0    0    0    1    0    0    0    0    0    0
GGTGCGATGCATCTTGGGTCT     GAMHLGS       0    0    0    0    0    1    0    0    0    0
GGTGCGATGCTGGAGATGATT     GAMLEMI       0    0    0    0    0    0    0    0    0    1
GGTGCGATGCTTAATGTTACT     GAMLNVT       0    0    0    0    1    0    0    0    0    0
GGTGCGATGGAGAGTATGAGG     GAMESMR       0    0    0    0    0    0    0    1    0    0
GGTGCGATGGATACTTAAGAA     GAMDT*E       0    0    0    0    0    0    0    0    0    1
GGTGCGATGGATACTTTTGAA     GAMDTFE       0    0    0    0    0    1    0    0    0    0
GGTGCGATGGATACTTTTGAT     GAMDTFD       0    0    0    0    0    3    0    0    0    1
GGTGCGATGGCGCATACGAAA     GAMAHTK       0    0    0    0    0    0    0    0    1    0
GGTGCGATGGCGCATACGTTA     GAMAHTL       0    0    0    1    0    0    0    0    0    0
GGTGCGATGGCGCATACGTTT     GAMAHTF       0    0    0    1    0    0    0    0    1    0
GGTGCGATGGCGGTGGGTTAG     GAMAVGQ       0    0    0    0    0    0    1    0    0    0
GGTGCGATGGCTATGTTGCAT     GAMAMLH       0    0    0    0    0    0    1    0    0    0
GGTGCGATGGGTAGTTTTATG     GAMGSFM       0    0    0    0    0    0    1    0    0    0
GGTGCGATGGGTCATGAGCGT     GAMGHER       0    0    0    0    0    0    0    0    0    3
GGTGCGATGGGTGGTCCTAAT     GAMGGPN       0    0    0    0    0    0    0    0    0    3
GGTGCGATGTATCCTGCTATA     GAMYPAI       0    0    1    0    0    0    0    0    0    0
GGTGCGATGTATCCTGCTATT     GAMYPAI       0    0    1    0    0    0    0    0    0    0
GGTGCGATGTATCTTACGTCT     GAMYLTS       0    0    0    0    0    1    0    0    0    0
GGTGCGATGTCGAATGCTGTA     GAMSNAV       0    0    0    0    0    0    1    0    0    0
GGTGCGATGTCGAATGCTGTT     GAMSNAV       0    0    0    0    0    0    1    0    0    0
GGTGCGATGTCTCCTAGTCCG     GAMSPSP       0    0    0    0    0    1    0    0    0    0
GGTGCGATGTGGCGTGATTCG     GAMWRDS       0    0    0    0    0    1    0    0    0    0
GGTGCGATGTGGGAGGGGATT     GAMWEGI       0    0    0    1    0    0    0    0    0    0
GGTGCGATTAATCTGCCGCTT     GAINLPL       0    0    1    0    0    0    0    0    0    0
GGTGCGATTACGAATAAGGGT     GAITNKG       0    0    0    0    0    0    0    0    0    1
GGTGCGATTACGCATTATATT     GAITHYI       0    0    1    0    0    0    0    0    0    0
GGTGCGATTACGTCTAATACT     GAITSNT       0    0    1    0    0    0    0    0    0    0
GGTGCGATTACTTTTCAGGAT     GAITFQD       0    0    0    0    0    0    0    0    1    0
GGTGCGATTCAGTCTACGTGG     GAIQSTW       0    0    0    1    0    1    0    0    0    0
GGTGCGATTCATAGGTATTCG     GAIHRYS       0    0    0    0    0    0    0    0    0    1
GGTGCGATTCATAGGTATTCT     GAIHRYS       0    0    0    0    0    0    0    0    0    1
GGTGCGATTCATTAGACTGCT     GAIHQTA       0    0    0    0    0    3    0    0    0    0
GGTGCGATTCCGTTGAAGTCT     GAIPLKS       0    0    0    0    1    0    0    0    0    0
GGTGCGATTCCTGATCATCAG     GAIPDHQ       0    0    0    0    0    1    0    0    0    0
GGTGCGATTCCTGGTCGTCTG     GAIPGRL       0    0    0    0    0    1    0    0    0    0
GGTGCGATTCCTTATCCGTCG     GAIPYPS       0    0    0    0    0    1    0    0    0    0
GGTGCGATTCGGACTACTGCG     GAIRTTA       0    0    0    0    0    0    1    0    0    0
GGTGCGATTCGGACTACTGCT     GAIRTTA       0    0    0    0    0    0    1    0    0    0
GGTGCGATTCTTATGCCTGCG     GAILMPA       0    0    0    0    0    0    1    0    0    0
GGTGCGATTGAGACGGATGCG     GAIETDA       0    0    0    3    0    0    0    0    0    0
GGTGCGATTGATCATAAGGAA     GAIDHKE       0    0    0    0    0    0    0    0    1    0
GGTGCGATTGATCATAAGGAT     GAIDHKD       0    0    0    0    0    0    0    0    1    0
GGTGCGATTGGGAAGCGACCA     GAIGKRP       0    0    0    0    0    0    0    0    1    0
GGTGCGATTGGGAAGCGTCCT     GAIGKRP       0    0    0    0    0    0    0    0    1    0
GGTGCGATTGGGCATATGATA     GAIGHMI       0    0    0    0    0    0    0    0    0    1
GGTGCGATTTAGGCGAAGTTA     GAIQAKL       0    0    0    0    0    0    0    1    0    0
GGTGCGATTTAGGCGAAGTTT     GAIQAKF       0    0    0    0    0    0    0    1    0    0
GGTGCGATTTCGAATAAGGGT     GAISNKG       0    0    0    0    0    0    0    0    0    1
GGTGCGATTTCGACTCTTAAG     GAISTLK       0    0    0    0    0    0    3    0    0    0
GGTGCGATTTCTTTTCAGGAT     GAISFQD       0    0    0    0    0    0    3    0    0    0
GGTGCGATTTTGAGGAATGGT     GAILRNG       0    0    0    0    0    3    0    0    0    3
GGTGCGATTTTGGCTCAGCGG     GAILAQR       0    0    0    0    0    0    1    0    0    0
GGTGCGATTTTGTCTAATTCG     GAILSNS       0    0    0    0    0    0    0    0    0    3
GGTGCGATTTTGTTGAAGATG     GAILLKM       0    0    0    0    0    0    0    0    0    3
GGTGCGATTTTTGTTAATTCT     GAIFVNS       0    0    0    0    0    0    0    0    0    3
GGTGCGCAAGGAACGCAAGAG     GAQGTQE       0    0    0    0    0    0    0    0    1    0
GGTGCGCAGAAGGTGTGGAGT     GAQKVWS       0    0    0    0    0    1    0    0    0    0
GGTGCGCAGACTATGTGGGGA     GAQTMWG       0    0    0    0    0    0    1    0    0    0
GGTGCGCAGACTATGTGGGGT     GAQTMWG       0    0    0    0    0    0    1    0    0    0
GGTGCGCAGACTCCGTGGACG     GAQTPWT       0    0    0    0    0    0    0    0    0    3
GGTGCGCAGAGGCTTATGACT     GAQRLMT       0    0    0    0    0    0    0    0    3    0
GGTGCGCAGATGAATAATAAT     GAQMNNN       0    0    0    0    0    1    0    0    0    0
GGTGCGCAGATTACTGAGCCG     GAQITEP       0    0    0    0    0    1    0    0    0    0
GGTGCGCAGATTCATATGACG     GAQIHMT       0    0    0    0    0    0    0    0    1    0
GGTGCGCAGATTCCTCATAAG     GAQIPHK       0    0    0    3    0    0    0    0    0    0
GGTGCGCAGATTCTGAGAGTG     GAQILRV       0    0    0    0    0    0    0    1    0    0
GGTGCGCAGATTCTGAGTGTG     GAQILSV       0    0    0    0    0    0    0    1    0    0
GGTGCGCAGCAGCGGTCGAAT     GAQQRSN       0    0    0    0    0    0    3    0    0    0
GGTGCGCAGCAGGATAATACG     GAQQDNT       0    0    0    0    0    0    0    0    3    0
GGTGCGCAGCAGTTTACGTCT     GAQQFTS       0    0    0    0    0    0    0    3    0    0
GGTGCGCAGCATGCGCATAAG     GAQHAHK       0    0    0    0    0    1    6    0    0    3
GGTGCGCAGCCTGGTCAGACT     GAQPGQT       0    0    0    0    0    3    0    0    0    0
GGTGCGCAGCTGTAGACGGGT     GAQLQTG       0    0    0    0    0    0    3    0    0    0
GGTGCGCAGGCTAATGATTCG     GAQANDS       0    0    0    0    0    0    0    1    0    0
GGTGCGCAGGCTTCGACGGGT     GAQASTG       0    0    0    0    0    3    0    0    0    0
GGTGCGCAGGGTTTGACGCGG     GAQGLTR       0    0    0    0    0    0    0    0    0    1
GGTGCGCAGGTTTCGGCTTCG     GAQVSAS       0    0    0    1    0    0    0    0    0    0
GGTGCGCAGTATACTGTTCAT     GAQYTVH       0    0    0    0    0    1    0    0    0    0
GGTGCGCAGTATAGTTAAAAG     GAQYS*K       0    0    0    0    0    0    0    1    0    0
GGTGCGCAGTATAGTTATAAG     GAQYSYK       0    0    0    0    0    0    0    4    0    0
GGTGCGCAGTCTACTACGAGT     GAQSTTS       0    0    0    0    0    0    1    0    0    0
GGTGCGCAGTGTTTGCATTAG     GAQCLHQ       0    0    0    0    0    0    0    3    0    0
GGTGCGCAGTTGCCGCAGATG     GAQLPQM       0    0    0    0    0    0    1    0    0    0
GGTGCGCAGTTGTATTTGCCG     GAQLYLP       0    0    0    0    1    0    0    0    0    0
GGTGCGCAGTTTGATGAGTCA     GAQFDES       0    0    0    0    0    0    0    0    0    1
GGTGCGCAGTTTGATGAGTCT     GAQFDES       0    0    0    0    0    0    0    0    0    1
GGTGCGCAGTTTTATTCTCAT     GAQFYSH       0    0    0    0    0    0    0    0    0    1
GGTGCGCATAAGAGTGATCTT     GAHKSDL       0    0    0    0    0    0    1    0    0    0
GGTGCGCATAATCGGTTTGCG     GAHNRFA       0    0    0    0    0    0    0    1    0    0
GGTGCGCATAATTCGATGCAG     GAHNSMQ       0    0    0    0    0    0    0    1    0    0
GGTGCGCATAATTCGATGCAT     GAHNSMH       0    0    0    0    0    0    0    1    0    0
GGTGCGCATACTTCTACGCAG     GAHTSTQ       0    0    0    0    0    0    3    0    0    0
GGTGCGCATACTTTTAGGCCT     GAHTFRP       0    0    0    0    0    0    0    3    0    0
GGTGCGCATAGGTATCCGGCG     GAHRYPA       0    0    0    3    0    0    0    0    0    0
GGTGCGCATAGTATGAGTTAG     GAHSMSQ       0    0    0    0    0    0    1    0    0    0
GGTGCGCATATGATTCCTACT     GAHMIPT       0    0    0    1    0    0    0    0    0    0
GGTGCGCATCAGACTAGTCAG     GAHQTSQ       0    0    0    0    0    0    0    0    3    0
GGTGCGCATCCGAAGCTGATT     GAHPKLI       0    0    0    0    0    0    0    0    0    3
GGTGCGCATCCGAATGCTATG     GAHPNAM       0    0    0    0    0    0    0    0    0    3
GGTGCGCATCCGACGACGCCG     GAHPTTP       0    0    0    0    0    0    0    3    0    0
GGTGCGCATCCGCCGCATTAT     GAHPPHY       0    0    0    1    0    0    0    0    0    0
GGTGCGCATCCTTATAGGAAT     GAHPYRN       0    0    0    0    0    0    0    0    0    4
GGTGCGCATCTTCTTAGGCAG     GAHLLRQ       0    0    0    0    0    0    0    1    0    0
GGTGCGCATGAGCTGACTCAT     GAHELTH       0    0    0    0    0    0    1    0    0    0
GGTGCGCATGAGGCTATGTTT     GAHEAMF       0    0    0    0    0    0    0    0    0    3
GGTGCGCATGAGTTTAGTGGG     GAHEFSG       0    0    0    0    1    0    0    0    0    0
GGTGCGCATGAGTTTAGTGGT     GAHEFSG       0    0    0    0    1    0    0    0    0    0
GGTGCGCATGATATTCATAGG     GAHDIHR       0    0    0    0    0    0    4    0    0    0
GGTGCGCATGCGATTCTTACG     GAHAILT       0    0    0    0    0    0    4    0    0    0
GGTGCGCATTAGACTCGTCCT     GAHQTRP       0    0    0    0    0    0    0    3    0    0
GGTGCGCATTAGATTCATTTG     GAHQIHL       0    0    0    0    0    0    1    0    0    0
GGTGCGCATTCTGTGGTGAAT     GAHSVVN       0    0    0    0    0    0    0    0    1    0
GGTGCGCATTGGAGTACTAAG     GAHWSTK       0    0    0    0    0    0    1    0    0    1
GGTGCGCATTGGCGTCTGAAT     GAHWRLN       0    0    0    0    0    0    1    0    0    0
GGTGCGCATTGGTTGAAGCGG     GAHWLKR       0    0    0    0    0    0    0    0    0    3
GGTGCGCATTGTATGAGTTAG     GAHCMSQ       0    0    0    0    0    0    1    0    0    0
GGTGCGCATTTGAGTACGGCA     GAHLSTA       0    0    0    0    0    0    1    0    0    0
GGTGCGCATTTGAGTACGGCT     GAHLSTA       0    0    0    0    0    0    1    0    0    0
GGTGCGCATTTTGCTCAGGCT     GAHFAQA       0    0    0    0    0    0    1    0    0    0
GGTGCGCCACAACAGAAGCAA     GAPQQKQ       0    0    0    0    0    0    0    0    1    0
GGTGCGCCGAAGCCTAGTCTT     GAPKPSL       0    0    0    0    0    0    0    3    0    0
GGTGCGCCGAAGGAAACAACA     GAPKETT       0    0    0    0    0    0    0    0    0    1
GGTGCGCCGAAGTATGATGAT     GAPKYDD       0    0    1    0    0    1    0    0    0    0
GGTGCGCCGAATGCTTCTATG     GAPNASM       0    0    0    0    1    0    0    0    0    0
GGTGCGCCGACGATGGGGAGT     GAPTMGS       0    0    0    0    0    0    0    1    0    0
GGTGCGCCGACGGAGACAGAA     GAPTETE       0    0    0    0    1    0    0    0    0    0
GGTGCGCCGACTGGTGGGATG     GAPTGGM       0    0    0    0    0    0    1    0    0    0
GGTGCGCCGAGTAGTGCAGAT     GAPSSAD       0    0    0    0    0    0    0    0    1    0
GGTGCGCCGAGTCTTGTTATG     GAPSLVM       0    0    0    0    0    0    0    0    0    3
GGTGCGCCGCATGATGCGCCT     GAPHDAP       0    0    0    0    0    0    0    1    0    0
GGTGCGCCGCATTTTTTTGGA     GAPHFFG       0    0    0    0    0    1    0    0    0    1
GGTGCGCCGCATTTTTTTGGT     GAPHFFG       0    0    0    0    0    1    0    0    0    0
GGTGCGCCGCCGTTTATGGTA     GAPPFMV       0    0    0    0    0    0    0    0    0    1
GGTGCGCCGCCGTTTATGGTT     GAPPFMV       0    0    0    0    0    0    0    0    0    1
GGTGCGCCGCCTAGTACGCCT     GAPPSTP       0    0    0    0    0    0    0    0    1    0
GGTGCGCCGCCTATTCGTTTG     GAPPIRL       0    0    0    0    0    0    0    3    0    0
GGTGCGCCGCGTATTCATAGT     GAPRIHS       0    0    0    0    0    0    0    0    3    0
GGTGCGCCGCTGGTTGGTAAT     GAPLVGN       0    0    0    0    1    0    0    0    0    0
GGTGCGCCGCTGTCTTTTCAG     GAPLSFQ       0    0    0    0    0    0    1    0    0    0
GGTGCGCCGCTGTGGGGTGAT     GAPLWGD       0    0    0    0    1    0    0    0    0    0
GGTGCGCCGCTTCATAAGTAA     GAPLHK*       0    0    0    0    0    1    0    0    0    0
GGTGCGCCGCTTCATAAGTAT     GAPLHKY       0    0    0    0    0    1    0    0    0    0
GGTGCGCCGCTTGATGCGCCG     GAPLDAP       0    0    0    0    0    0    0    1    0    0
GGTGCGCCGCTTGGGGATAAT     GAPLGDN       0    0    0    0    0    0    0    0    0    3
GGTGCGCCGCTTTTTTTTGGT     GAPLFFG       0    0    0    0    0    0    0    0    0    1
GGTGCGCCGGAGGCGGATGCT     GAPEADA       0    0    0    0    0    1    0    0    0    0
GGTGCGCCGGATAGTGCTATT     GAPDSAI       0    0    0    0    0    0    0    0    0    1
GGTGCGCCGGATATGAATTAG     GAPDMNQ       0    0    0    0    0    0    1    0    0    0
GGTGCGCCGGCGCGGGGTCAT     GAPARGH       0    0    0    0    0    3    0    0    0    0
GGTGCGCCGGCTACTGATGAG     GAPATDE       0    0    0    0    0    0    0    0    0    1
GGTGCGCCGGCTCAGTGGTGG     GAPAQWW       0    0    0    0    0    0    0    1    0    0
GGTGCGCCGGGGATGCGGTCG     GAPGMRS       0    0    0    0    0    0    1    0    0    0
GGTGCGCCGTAGGGTTCGTCG     GAPQGSS       0    0    0    0    0    0    1    0    0    0
GGTGCGCCGTCGACTGGGTCA     GAPSTGS       0    0    0    0    0    0    0    1    0    0
GGTGCGCCGTCGACTGGGTCT     GAPSTGS       0    0    1    0    0    0    0    1    0    0
GGTGCGCCGTGGTATGGGGAT     GAPWYGD       0    0    0    0    0    1    0    0    0    0
GGTGCGCCGTGTAGTGCTGTG     GAPCSAV       0    0    0    0    0    0    0    0    1    0
GGTGCGCCGTGTGCGCGGTGT     GAPCARC       0    0    0    0    0    0    3    1    0    0
GGTGCGCCGTTGGATTCTTCT     GAPLDSS       0    0    0    0    0    0    0    0    0    1
GGTGCGCCGTTTCTGTCGCAT     GAPFLSH       0    0    0    1    0    0    0    1    0    0
GGTGCGCCTAATATGCAGATA     GAPNMQI       0    0    0    0    0    0    0    1    0    0
GGTGCGCCTACTACTTATCAA     GAPTTYQ       0    0    0    0    0    0    1    0    0    0
GGTGCGCCTACTACTTATCAT     GAPTTYH       0    0    0    0    0    0    1    0    0    0
GGTGCGCCTACTGTTTGGATG     GAPTVWM       0    0    0    0    0    3    0    0    0    0
GGTGCGCCTACTTTGACTATT     GAPTLTI       0    0    0    0    0    0    0    0    0    3
GGTGCGCCTAGGAATGCTAAT     GAPRNAN       0    0    0    1    0    0    0    0    0    0
GGTGCGCCTAGTTCTCCTAAT     GAPSSPN       0    0    0    0    0    0    0    0    1    0
GGTGCGCCTAGTTCTGGGAGT     GAPSSGS       0    0    0    0    0    0    0    0    1    0
GGTGCGCCTAGTTCTGTGAGA     GAPSSVR       0    0    0    0    0    0    0    0    1    0
GGTGCGCCTATGACTTCGCTG     GAPMTSL       0    0    0    0    0    0    3    0    0    0
GGTGCGCCTATGTCTTAGACA     GAPMSQT       0    0    0    1    0    0    0    0    0    0
GGTGCGCCTATTAATATTGAG     GAPINIE       0    0    0    0    0    0    0    1    0    0
GGTGCGCCTCAGTTTTTTCTT     GAPQFFL       0    0    0    0    0    1    0    0    0    0
GGTGCGCCTCATCTGTTGCTT     GAPHLLL       0    0    0    0    0    0    0    0    1    0
GGTGCGCCTCGGGTGCATCAT     GAPRVHH       0    0    0    0    1    0    0    0    0    0
GGTGCGCCTCGTGATTTTGCG     GAPRDFA       0    0    0    0    0    0    0    0    0    1
GGTGCGCCTGGTATTCGTTTG     GAPGIRL       0    0    0    0    0    3    0    0    0    0
GGTGCGCCTGTGTGGTTTCGG     GAPVWFR       0    0    0    0    0    1    0    0    0    0
GGTGCGCCTGTTAGTCAGTTG     GAPVSQL       0    0    0    0    0    0    1    0    0    0
GGTGCGCCTTATAATCGGAAA     GAPYNRK       0    0    0    0    0    0    0    1    0    0
GGTGCGCCTTATAATCGGTAA     GAPYNR*       0    0    0    0    0    0    0    0    0    1
GGTGCGCCTTATAATCGGTAT     GAPYNRY       0    0    0    0    0    0    0    1    0    3
GGTGCGCCTTATATGCAGATT     GAPYMQI       0    0    0    0    0    0    0    1    0    0
GGTGCGCCTTATGAGCATACT     GAPYEHT       0    0    0    0    0    0    0    1    0    0
GGTGCGCCTTATTGGAAGGAG     GAPYWKE       0    0    0    0    0    0    0    0    0    1
GGTGCGCCTTCATGGTCTGAT     GAPSWSD       0    0    0    1    0    0    0    0    0    0
GGTGCGCCTTCGACGGGTATG     GAPSTGM       0    0    0    0    0    0    0    0    0    3
GGTGCGCCTTGGAATCCAACA     GAPWNPT       0    0    0    1    0    0    0    0    0    0
GGTGCGCCTTGGAATCCTTCT     GAPWNPS       0    0    0    1    0    0    0    0    0    0
GGTGCGCCTTGTACTCTTGTT     GAPCTLV       0    0    0    0    0    0    0    0    0    3
GGTGCGCCTTGTTCTCCTAAT     GAPCSPN       0    0    0    0    0    0    0    0    1    0
GGTGCGCCTTTTCGGACTTCA     GAPFRTS       0    0    0    0    1    0    0    0    0    0
GGTGCGCCTTTTCGGACTTCT     GAPFRTS       0    0    0    0    1    0    0    0    0    0
GGTGCGCCTTTTTGGATGGAG     GAPFWME       0    0    0    0    0    0    0    0    0    1
GGTGCGCGGAATGGTAATGTA     GARNGNV       0    0    0    0    0    0    0    0    0    1
GGTGCGCGGAATGGTAATGTT     GARNGNV       0    0    1    0    0    0    3    0    0    1
GGTGCGCGGAATGTTACGAAT     GARNVTN       0    0    0    0    0    0    0    1    0    0
GGTGCGCGGAATTGTCATATT     GARNCHI       0    0    0    0    0    0    0    0    3    0
GGTGCGCGGATGGTGGATTTG     GARMVDL       0    0    0    0    0    0    0    0    0    1
GGTGCGCGGCAGATTACTCCT     GARQITP       0    0    0    0    0    0    0    0    1    0
GGTGCGCGGCATACGATTAAA     GARHTIK       0    0    0    0    0    0    1    0    0    0
GGTGCGCGGCATACGATTAAT     GARHTIN       0    0    0    0    0    0    1    0    0    0
GGTGCGCGGCATGTTAATGCG     GARHVNA       0    0    0    0    0    0    0    1    0    0
GGTGCGCGGTATAATGGTTTG     GARYNGL       0    0    0    0    0    0    0    3    0    0
GGTGCGCGGTATGTGCTTATT     GARYVLI       0    0    0    0    0    0    0    0    0    3
GGTGCGCGGTATGTTACGAAT     GARYVTN       0    0    0    0    0    1    0    0    0    0
GGTGCGCGGTCTCTGGATATA     GARSLDI       0    0    0    0    0    0    1    0    0    0
GGTGCGCGGTCTCTGGATATT     GARSLDI       0    0    0    0    0    0    1    1    0    0
GGTGCGCGGTCTCTGGATTTA     GARSLDL       0    0    0    0    0    0    0    1    0    0
GGTGCGCGGTGGTCTTATCTT     GARWSYL       0    0    0    3    0    0    0    0    0    0
GGTGCGCGGTTTCATTAGCTG     GARFHQL       0    0    0    0    0    0    0    1    0    0
GGTGCGCGGTTTCCTGCTCTT     GARFPAL       0    0    0    1    0    0    0    0    0    0
GGTGCGCGTACGATGGATAGG     GARTMDR       0    0    0    0    0    0    0    0    1    0
GGTGCGCGTACGATGGATAGT     GARTMDS       0    0    0    0    0    0    0    0    1    0
GGTGCGCGTACGTATGTGCCG     GARTYVP       0    0    0    0    0    0    1    0    1    0
GGTGCGCGTACTTTTGCTCCT     GARTFAP       0    0    0    1    0    0    0    0    0    0
GGTGCGCGTATTGAGTAGACT     GARIEQT       0    0    0    0    0    0    0    0    0    1
GGTGCGCGTCAGCCTTATTTT     GARQPYF       0    0    0    0    1    0    0    0    0    0
GGTGCGCGTCCGACTTTTAAG     GARPTFK       0    0    0    0    0    0    0    0    0    1
GGTGCGCGTCTGCTTGAGGGT     GARLLEG       0    0    0    0    0    1    0    0    0    0
GGTGCGCGTGAGGCGTTTGTT     GAREAFV       0    0    0    0    0    0    0    1    0    0
GGTGCGCGTGCTGCGGAGTTT     GARAAEF       0    0    0    0    0    3    0    0    0    0
GGTGCGCGTGGGAATGTTGTG     GARGNVV       0    0    0    0    1    0    0    0    0    0
GGTGCGCGTTAGAATTATACA     GARQNYT       0    0    0    0    0    0    0    0    0    1
GGTGCGCGTTAGAATTATACT     GARQNYT       0    0    0    0    0    0    0    0    0    1
GGTGCGCGTTGTCATTGTTAA     GARCHC*       0    0    0    0    0    0    0    0    0    1
GGTGCGCGTTGTCATTGTTAT     GARCHCY       0    0    0    0    0    0    0    0    0    1
GGTGCGCTGAAGTTGTGGCTT     GALKLWL       0    0    0    0    0    0    0    0    0    1
GGTGCGCTGAATCCTTTTGCG     GALNPFA       0    0    0    0    0    0    0    0    0    1
GGTGCGCTGAATGCTAAACGA     GALNAKR       0    0    0    0    0    0    1    0    0    0
GGTGCGCTGAATGCTAATCGT     GALNANR       0    0    0    0    0    0    1    0    0    0
GGTGCGCTGACGACTGTGTCG     GALTTVS       0    0    0    0    0    0    0    0    0    1
GGTGCGCTGACGAGGCTTTAT     GALTRLY       0    0    0    0    0    0    3    0    0    0
GGTGCGCTGACTAATAATGAT     GALTNND       0    0    0    0    0    0    0    0    1    0
GGTGCGCTGAGGCTGGATGGG     GALRLDG       0    0    0    0    0    1    0    0    0    0
GGTGCGCTGAGGCTGGATGGT     GALRLDG       0    0    0    0    0    1    0    0    0    0
GGTGCGCTGAGGGCTGTTAAA     GALRAVK       0    0    0    0    0    0    1    0    0    0
GGTGCGCTGATGTTGAGTCGG     GALMLSR       0    0    0    0    0    0    0    0    0    3
GGTGCGCTGCAGCAGTATGGA     GALQQYG       0    0    0    0    0    0    0    1    0    0
GGTGCGCTGCAGCAGTATGGT     GALQQYG       0    0    0    0    0    0    0    1    0    0
GGTGCGCTGCCTCAGACTGAG     GALPQTE       0    0    0    0    0    0    0    0    0    1
GGTGCGCTGCGGCCTGCGACG     GALRPAT       0    0    0    0    0    0    0    0    0    1
GGTGCGCTGCGTTCTGAGACG     GALRSET       0    0    0    0    0    0    0    0    0    1
GGTGCGCTGCTGACGTATTAG     GALLTYQ       0    0    0    0    0    0    1    0    0    0
GGTGCGCTGCTTGTTAATACG     GALLVNT       0    0    0    0    0    0    0    1    0    0
GGTGCGCTGGATCGTAAGGGA     GALDRKG       0    0    0    0    0    0    0    1    0    0
GGTGCGCTGGATGAGGTGAAA     GALDEVK       0    0    0    0    0    0    0    1    0    0
GGTGCGCTGGATGAGGTGATT     GALDEVI       0    0    0    0    0    0    0    1    0    0
GGTGCGCTGGATGTTAGTATG     GALDVSM       0    0    0    0    0    0    0    1    0    0
GGTGCGCTGGGGCATGTTACG     GALGHVT       0    0    0    0    0    0    1    0    0    0
GGTGCGCTGGTTCGTAAGGGT     GALVRKG       0    0    0    0    0    0    0    1    0    0
GGTGCGCTGTAGAATAAGCCT     GALQNKP       0    0    0    0    0    0    0    1    0    0
GGTGCGCTGTAGAATATGCCG     GALQNMP       0    0    0    0    0    0    0    1    0    0
GGTGCGCTGTAGTTGTGGCTT     GALQLWL       0    0    0    0    0    0    0    0    0    1
GGTGCGCTGTATAAGTCTGTT     GALYKSV       0    0    0    3    0    0    0    0    0    0
GGTGCGCTGTATGTGACGCGT     GALYVTR       0    0    0    0    0    0    1    0    0    0
GGTGCGCTGTCGCCTACGATT     GALSPTI       0    0    0    0    0    0    0    1    0    0
GGTGCGCTGTCGCCTAGTAGT     GALSPSS       0    0    0    0    0    0    1    0    0    0
GGTGCGCTGTCGGGTTTTGCG     GALSGFA       0    0    0    0    0    3    0    0    0    0
GGTGCGCTGTCTCAGGATAAT     GALSQDN       0    0    0    0    0    0    0    1    0    0
GGTGCGCTGTGGAGTCTTATG     GALWSLM       0    0    0    0    0    0    0    3    0    1
GGTGCGCTGTTGGTTTCGTCG     GALLVSS       0    0    0    1    0    0    0    0    0    0
GGTGCGCTTAAGGAGCCTCCG     GALKEPP       0    0    0    0    0    0    0    0    0    1
GGTGCGCTTAAGGCTCTTTAT     GALKALY       0    0    0    0    0    0    3    0    0    0
GGTGCGCTTAATACGGTTCCG     GALNTVP       0    0    0    0    1    0    0    0    0    0
GGTGCGCTTAATACGGTTCCT     GALNTVP       0    0    0    0    1    0    0    0    0    0
GGTGCGCTTACTACTAGGCTG     GALTTRL       0    0    0    0    0    0    1    0    0    0
GGTGCGCTTACTCAGCGTTTG     GALTQRL       0    0    0    0    0    0    0    1    0    0
GGTGCGCTTACTGCTTTTACA     GALTAFT       0    0    0    0    0    0    1    0    0    0
GGTGCGCTTACTGCTTTTACT     GALTAFT       0    0    0    0    0    0    1    0    0    0
GGTGCGCTTACTTTTGGGCCT     GALTFGP       0    0    0    0    0    1    0    0    0    0
GGTGCGCTTAGTAGTGCTGTT     GALSSAV       0    0    0    0    0    0    1    0    0    0
GGTGCGCTTATGCTTAATTGT     GALMLNC       0    0    0    0    0    0    0    0    1    0
GGTGCGCTTATTCATACTGGA     GALIHTG       0    0    0    0    0    1    1    0    0    0
GGTGCGCTTATTCATACTGGT     GALIHTG       0    0    0    0    0    1    1    0    0    0
GGTGCGCTTCCTCATAAGAGA     GALPHKR       0    0    0    0    0    0    0    1    0    0
GGTGCGCTTCCTCATTAGAGT     GALPHQS       0    0    0    0    0    0    0    1    0    0
GGTGCGCTTCCTGAGGCTCCG     GALPEAP       0    0    0    0    0    0    1    0    0    0
GGTGCGCTTCCTGTGCAGCGG     GALPVQR       0    0    0    0    0    1    0    0    0    0
GGTGCGCTTCTGCATCATAAT     GALLHHN       0    0    0    0    0    1    0    0    0    0
GGTGCGCTTGATGGGCAGAAG     GALDGQK       0    0    0    0    0    3    0    0    0    0
GGTGCGCTTGTGACTCGTGCT     GALVTRA       0    0    3    0    0    0    0    0    0    0
GGTGCGCTTGTTAGGGTTAAT     GALVRVN       0    0    0    0    0    0    0    0    0    1
GGTGCGCTTGTTGGTCCGTCT     GALVGPS       0    0    0    0    0    0    0    4    0    0
GGTGCGCTTTCTCTGCATTAG     GALSLHQ       0    0    0    0    0    1    1    0    0    0
GGTGCGCTTTCTTATTCGGAG     GALSYSE       0    0    0    0    0    0    0    1    0    0
GGTGCGCTTTCTTTTGGGCCT     GALSFGP       0    0    0    0    0    1    0    0    0    0
GGTGCGCTTTGTAGTGCTGTT     GALCSAV       0    0    0    0    0    0    1    0    0    0
GGTGCGCTTTTTGCTACGAAT     GALFATN       0    0    0    0    0    0    0    0    1    0
GGTGCGGAAAGAAAGAAAAAA     GAERKKK       0    0    0    0    0    0    0    0    0    1
GGTGCGGAGAAGCAGTATAAG     GAEKQYK       0    0    0    3    0    0    0    0    0    0
GGTGCGGAGAAGCATGATAGG     GAEKHDR       0    0    0    0    0    0    0    0    1    0
GGTGCGGAGAAGGGGGGTACT     GAEKGGT       0    0    0    0    0    0    1    0    0    0
GGTGCGGAGAAGTGGACGAAA     GAEKWTK       0    0    1    0    0    0    0    0    0    0
GGTGCGGAGAATATGTCTACG     GAENMST       0    0    1    0    0    0    0    0    0    0
GGTGCGGAGACGAAGCAAAAA     GAETKQK       0    0    1    0    0    0    0    0    0    0
GGTGCGGAGACGTCTAATAGA     GAETSNR       0    0    0    0    1    0    0    0    0    0
GGTGCGGAGACGTCTAATAGT     GAETSNS       0    0    0    0    1    0    0    0    0    0
GGTGCGGAGACTCAGGTGAAA     GAETQVK       0    0    1    0    0    0    0    0    0    0
GGTGCGGAGACTCTGCAGCTT     GAETLQL       0    0    0    0    0    0    0    1    0    0
GGTGCGGAGAGGTGGTAACGA     GAERW*R       0    0    0    0    0    0    0    0    0    1
GGTGCGGAGAGGTGGTATCGT     GAERWYR       0    0    0    0    0    0    0    0    0    1
GGTGCGGAGCCTCTGTCTTAT     GAEPLSY       0    0    0    0    0    0    0    0    0    3
GGTGCGGAGCTGCTTTCGAAG     GAELLSK       0    0    0    0    0    0    0    0    1    0
GGTGCGGAGGATGCGGGGGAT     GAEDAGD       0    0    0    0    0    1    0    0    0    0
GGTGCGGAGGTGGCGTAGACG     GAEVAQT       0    0    0    0    0    0    0    0    0    1
GGTGCGGAGGTTACTCTGAGT     GAEVTLS       0    0    0    0    0    0    0    0    0    3
GGTGCGGAGGTTATTGCTTGG     GAEVIAW       0    0    0    0    0    0    3    0    0    0
GGTGCGGAGTAGTGGACGAAT     GAEQWTN       0    0    1    0    0    0    0    0    0    0
GGTGCGGAGTCGACGCGTGCT     GAESTRA       0    0    0    0    0    0    1    0    0    0
GGTGCGGAGTCGTTGCTTAAT     GAESLLN       0    0    1    0    0    0    0    0    0    0
GGTGCGGAGTCTACGATGGGG     GAESTMG       0    0    0    0    0    0    1    0    0    0
GGTGCGGAGTCTAGTAGGAAT     GAESSRN       0    0    0    0    0    3    0    0    0    0
GGTGCGGAGTCTTATACGTAT     GAESYTY       0    0    0    0    0    0    3    0    0    0
GGTGCGGAGTGGGTTACTGGA     GAEWVTG       0    0    0    0    0    0    0    1    0    1
GGTGCGGAGTGGGTTACTGGT     GAEWVTG       0    0    0    0    0    3    0    1    0    1
GGTGCGGATAATCGTCTGGAG     GADNRLE       0    0    0    0    0    0    0    0    0    1
GGTGCGGATAATTCTAGGTTA     GADNSRL       0    0    0    0    1    0    0    0    0    1
GGTGCGGATACGACTCGGCAG     GADTTRQ       0    0    0    0    0    0    0    1    0    0
GGTGCGGATAGGTTTTCGCTT     GADRFSL       0    0    0    0    3    0    1    0    0    0
GGTGCGGATATTAATGTTTCT     GADINVS       0    0    0    0    0    0    0    0    0    4
GGTGCGGATATTATGACGTCT     GADIMTS       0    0    0    0    0    0    0    0    0    3
GGTGCGGATATTCGGGCTAAG     GADIRAK       0    0    0    0    0    0    0    3    0    0
GGTGCGGATCAGCGGAAGCAG     GADQRKQ       0    0    0    0    0    1    0    0    0    0
GGTGCGGATCAGCGTCTTCCG     GADQRLP       0    0    0    0    0    1    0    0    0    0
GGTGCGGATCAGCGTCTTCCT     GADQRLP       0    0    0    0    0    1    0    0    0    0
GGTGCGGATCAGGAGACTGGT     GADQETG       0    0    0    0    0    0    0    0    0    1
GGTGCGGATCATGTGCGTCAG     GADHVRQ       0    0    0    0    0    1    0    0    0    0
GGTGCGGATCCGTGGAAGAAT     GADPWKN       0    0    0    0    0    0    1    3    0    0
GGTGCGGATCGGAAGAAGCAG     GADRKKQ       0    0    0    0    0    0    0    0    0    1
GGTGCGGATCGGAAGATGCTG     GADRKML       0    0    0    0    0    0    0    0    0    1
GGTGCGGATCGTGTTTTTCAG     GADRVFQ       0    0    0    0    1    0    0    0    0    0
GGTGCGGATCGTGTTTTTCAT     GADRVFH       0    0    0    0    1    0    0    0    0    0
GGTGCGGATCTTGTGCGTCAG     GADLVRQ       0    0    0    0    0    1    0    0    0    0
GGTGCGGATGAGTATAATGAT     GADEYND       0    0    0    0    0    0    1    0    0    0
GGTGCGGATGATGTGAGTTGA     GADDVS*       0    0    0    0    1    0    0    0    0    0
GGTGCGGATGATGTGAGTTGT     GADDVSC       0    0    0    0    1    0    0    0    0    0
GGTGCGGATGATTTGAATTCT     GADDLNS       0    0    0    3    0    0    0    0    0    3
GGTGCGGATGCTTTGCCTGGT     GADALPG       0    0    0    1    0    0    1    0    0    0
GGTGCGGATGGGCCTAATCTG     GADGPNL       0    0    0    1    0    0    0    0    0    0
GGTGCGGATTAGTGTGGGGAT     GADQCGD       0    0    0    0    0    0    0    0    0    1
GGTGCGGATTATCCTCGGATG     GADYPRM       0    0    0    0    0    0    4    3    0    1
GGTGCGGATTATTCTAGGTTT     GADYSRF       0    0    0    0    0    0    0    1    0    0
GGTGCGGATTGGCATATTTCA     GADWHIS       0    0    0    0    0    0    0    0    1    0
GGTGCGGATTTGGCTGGTGCG     GADLAGA       0    0    3    0    0    0    0    0    0    0
GGTGCGGATTTTGGGACTATG     GADFGTM       0    0    0    0    0    0    0    1    0    0
GGTGCGGATTTTTCTAATAGG     GADFSNR       0    0    0    0    0    1    0    0    0    0
GGTGCGGATTTTTCTAATAGT     GADFSNS       0    0    0    0    0    1    0    0    0    0
GGTGCGGATTTTTCTAGGTTT     GADFSRF       0    0    1    0    0    0    0    0    0    0
GGTGCGGCGAAGCCTAATGAT     GAAKPND       0    0    1    0    0    0    0    0    0    0
GGTGCGGCGAAGTTGTAGGTG     GAAKLQV       0    0    0    0    0    0    1    0    0    0
GGTGCGGCGAAGTTGTTGGTG     GAAKLLV       0    0    0    0    0    0    1    0    0    0
GGTGCGGCGACGCCTTATATG     GAATPYM       0    0    0    0    0    0    0    1    0    0
GGTGCGGCGACGCCTTTAAAT     GAATPLN       0    0    0    0    0    0    0    1    0    0
GGTGCGGCGACGCCTTTTAAT     GAATPFN       0    0    1    0    0    0    0    0    0    0
GGTGCGGCGACGCCTTTTATG     GAATPFM       0    0    1    0    0    0    0    0    0    0
GGTGCGGCGATGAGTATTATT     GAAMSII       0    0    0    0    0    0    0    1    0    0
GGTGCGGCGATTACGCCTATG     GAAITPM       0    0    0    0    0    0    4    0    0    0
GGTGCGGCGATTTGGCGTGGG     GAAIWRG       0    0    0    0    0    1    0    0    0    0
GGTGCGGCGCAGAATAGTATG     GAAQNSM       0    0    0    0    0    0    0    1    0    0
GGTGCGGCGCAGAGTCCGCAG     GAAQSPQ       0    0    0    0    0    0    0    0    0    1
GGTGCGGCGCAGCATGCTTAG     GAAQHAQ       0    0    0    0    0    0    1    0    0    0
GGTGCGGCGCAGTTTTTTTCG     GAAQFFS       0    0    0    1    0    0    0    0    0    0
GGTGCGGCGCATCAGAGACAA     GAAHQRQ       0    0    0    0    0    0    1    0    0    0
GGTGCGGCGCATCAGAGTCAT     GAAHQSH       0    0    0    0    0    0    1    0    0    0
GGTGCGGCGCGTTCGGGGCTG     GAARSGL       0    0    0    0    0    0    1    0    0    0
GGTGCGGCGCTGACGACTCAT     GAALTTH       0    0    0    0    0    0    0    3    0    0
GGTGCGGCGCTGTGGCCGACT     GAALWPT       0    0    0    0    0    0    1    0    0    0
GGTGCGGCGCTTCAGAGGTGT     GAALQRC       0    0    0    0    0    0    1    0    0    0
GGTGCGGCGCTTCCGGGTGCA     GAALPGA       0    0    0    1    0    0    0    0    0    0
GGTGCGGCGCTTCCGGGTGCT     GAALPGA       0    0    0    1    0    0    0    0    0    0
GGTGCGGCGGCGACTTTTAGT     GAAATFS       0    0    0    0    0    0    0    3    0    0
GGTGCGGCGGCTCGGCTGGAT     GAAARLD       0    0    0    0    0    1    0    0    0    0
GGTGCGGCGGCTGCTATTCCA     GAAAAIP       0    0    0    0    0    0    0    0    1    0
GGTGCGGCGGCTGCTATTCCT     GAAAAIP       0    0    0    0    0    0    0    1    1    0
GGTGCGGCGGGGGTGCAGTCA     GAAGVQS       0    0    0    0    0    0    1    0    0    0
GGTGCGGCGGGGGTGCAGTCT     GAAGVQS       0    0    0    0    0    0    1    0    0    0
GGTGCGGCGGGTGATAGTCGG     GAAGDSR       0    0    0    0    0    0    0    1    0    0
GGTGCGGCGGGTGATAGTCTT     GAAGDSL       0    0    0    0    0    0    0    1    0    0
GGTGCGGCGGTGTTGGGTAGG     GAAVLGR       0    0    0    1    0    0    0    0    0    0
GGTGCGGCGTATGAGATTGAG     GAAYEIE       0    0    0    0    0    1    1    0    0    0
GGTGCGGCGTATGATCAGGAT     GAAYDQD       0    0    0    0    0    0    1    0    0    0
GGTGCGGCGTCGTAGGAGCAT     GAASQEH       0    0    0    0    0    0    1    0    0    0
GGTGCGGCGTGGAGTGCTATT     GAAWSAI       0    0    0    0    0    0    0    0    0    1
GGTGCGGCGTGGCATGCTAGT     GAAWHAS       0    0    0    0    0    3    0    0    0    0
GGTGCGGCGTGGCCGGAGAGT     GAAWPES       0    0    0    1    0    0    0    0    0    0
GGTGCGGCGTGGGAGGAGCGT     GAAWEER       0    0    0    0    0    0    0    0    0    1
GGTGCGGCGTGTGGGCGGACT     GAACGRT       0    0    1    0    0    0    0    0    0    0
GGTGCGGCGTTTAAGCATTTG     GAAFKHL       0    0    0    0    0    0    0    3    0    0
GGTGCGGCTAATAGTCCAACG     GAANSPT       0    0    0    0    0    0    1    0    0    0
GGTGCGGCTAATAGTCCTTCG     GAANSPS       0    0    0    0    0    0    1    0    0    0
GGTGCGGCTAATGCTTATGGG     GAANAYG       0    0    0    3    0    0    0    0    1    0
GGTGCGGCTAATGCTTATGGT     GAANAYG       0    0    0    0    0    0    0    0    1    0
GGTGCGGCTACGCATTCTAAG     GAATHSK       0    0    0    0    0    3    0    0    0    0
GGTGCGGCTAGGGCTCCGACT     GAARAPT       0    0    0    0    0    0    0    0    0    3
GGTGCGGCTAGTACTAGTCAG     GAASTSQ       0    0    0    0    0    0    1    0    0    0
GGTGCGGCTCAGATTGCGGTA     GAAQIAV       0    0    0    0    0    0    0    0    1    0
GGTGCGGCTCAGATTGCGGTT     GAAQIAV       0    0    0    0    0    0    0    0    1    0
GGTGCGGCTCAGCGGCTGTAT     GAAQRLY       0    0    0    0    0    3    0    0    0    0
GGTGCGGCTCAGGTTGCTACT     GAAQVAT       0    0    0    0    0    0    1    0    0    0
GGTGCGGCTCCTGAGCCTAAT     GAAPEPN       0    0    0    0    0    0    0    1    0    0
GGTGCGGCTGAGCATAGTATA     GAAEHSI       0    0    0    0    0    0    1    0    0    0
GGTGCGGCTGAGCATAGTATT     GAAEHSI       0    0    0    0    0    0    1    0    0    0
GGTGCGGCTGAGTATCCTAAT     GAAEYPN       0    0    0    0    0    0    3    0    0    0
GGTGCGGCTGCGGAGTGGATT     GAAAEWI       0    0    0    0    0    0    0    0    0    3
GGTGCGGCTGCGTCTCTGAAG     GAAASLK       0    0    0    0    0    0    0    1    0    0
GGTGCGGCTGCTGGGTTGTCG     GAAAGLS       0    0    0    0    0    3    0    0    0    0
GGTGCGGCTGTTGTGACTACT     GAAVVTT       0    0    0    0    0    0    3    0    0    0
GGTGCGGCTGTTTCGTTTGTA     GAAVSFV       0    0    0    0    0    0    1    0    0    0
GGTGCGGCTGTTTCGTTTGTT     GAAVSFV       0    0    0    0    0    0    1    0    0    0
GGTGCGGCTTAGACGACACGA     GAAQTTR       0    0    0    0    0    0    1    0    0    0
GGTGCGGCTTAGACGACTCGT     GAAQTTR       0    0    0    0    0    0    1    0    0    0
GGTGCGGCTTCTAAAGAGCGT     GAASKER       0    0    0    0    0    1    0    0    0    0
GGTGCGGCTTCTAATGAGCGT     GAASNER       0    0    0    0    0    1    0    0    0    0
GGTGCGGCTTCTGGTCCTACG     GAASGPT       0    0    0    0    0    1    0    0    0    0
GGTGCGGCTTCTTTGGTTCTA     GAASLVL       0    0    0    0    0    0    0    0    0    1
GGTGCGGCTTCTTTGGTTCTT     GAASLVL       0    0    0    0    0    0    0    0    0    1
GGTGCGGCTTTTGCTTATGGG     GAAFAYG       0    0    0    0    0    1    0    0    0    0
GGTGCGGGCCGTCTTCCTACA     GAGRLPT       0    0    0    0    0    0    1    0    0    0
GGTGCGGGCCGTCTTCCTACT     GAGRLPT       0    0    0    0    0    0    1    0    0    0
GGTGCGGGGAAGATTTTGCAG     GAGKILQ       0    0    0    0    0    0    0    1    0    0
GGTGCGGGGAATATGCATGTG     GAGNMHV       0    0    0    0    0    0    1    0    0    0
GGTGCGGGGACTGAGCGGGCG     GAGTERA       0    0    0    0    0    1    0    0    0    0
GGTGCGGGGAGGCCTGATTGG     GAGRPDW       0    0    0    0    0    0    1    0    0    0
GGTGCGGGGATTCCGGCGCCT     GAGIPAP       0    0    0    0    0    0    1    0    0    0
GGTGCGGGGCAGCCTCTTGAG     GAGQPLE       0    0    0    0    0    0    0    0    1    0
GGTGCGGGGCCGCATGTTCAG     GAGPHVQ       0    0    0    0    0    1    0    0    0    0
GGTGCGGGGCCGTGGCATATA     GAGPWHI       0    0    0    0    0    1    0    0    0    0
GGTGCGGGGCGTCAGCCTATT     GAGRQPI       0    0    0    0    0    1    0    0    0    0
GGTGCGGGGCGTGATCATCGG     GAGRDHR       0    0    0    0    0    0    1    0    0    0
GGTGCGGGGCTTACTACTGTT     GAGLTTV       0    0    0    0    0    0    1    0    0    0
GGTGCGGGGGATATGCGTAAG     GAGDMRK       0    0    0    0    0    0    0    1    0    0
GGTGCGGGGGGGCAGCTGATT     GAGGQLI       0    0    0    0    0    1    0    0    0    0
GGTGCGGGGGTGTATCATCAT     GAGVYHH       0    0    0    0    0    0    3    0    0    0
GGTGCGGGGTATAGTACTGGT     GAGYSTG       0    0    0    0    0    0    3    0    0    0
GGTGCGGGGTCTACGATTGAT     GAGSTID       0    0    0    0    0    0    0    3    0    0
GGTGCGGGGTCTATGGGTATT     GAGSMGI       0    0    0    0    0    1    0    0    0    0
GGTGCGGGGTCTCCTAATGCT     GAGSPNA       0    0    0    0    0    0    0    0    0    1
GGTGCGGGTAAGAATATTTAG     GAGKNIQ       0    0    0    0    0    0    0    1    0    0
GGTGCGGGTACGCGTGGTCTG     GAGTRGL       0    0    0    0    0    0    0    3    0    0
GGTGCGGGTACTTGTGCTATA     GAGTCAI       0    0    0    0    0    0    0    0    1    0
GGTGCGGGTACTTGTGCTATT     GAGTCAI       0    0    3    0    0    0    0    0    1    0
GGTGCGGGTATGGATTAGAGA     GAGMDQR       0    0    0    0    0    0    0    0    0    1
GGTGCGGGTCATAAGTTTTAT     GAGHKFY       0    0    0    0    0    0    1    3    0    0
GGTGCGGGTCCGTAGGTTACA     GAGPQVT       0    0    0    1    0    0    0    0    0    0
GGTGCGGGTCCGTAGGTTACT     GAGPQVT       0    0    0    1    0    0    0    0    0    0
GGTGCGGGTCCTACTAGGCAA     GAGPTRQ       0    0    0    0    0    1    0    0    0    0
GGTGCGGGTCCTACTAGGCAT     GAGPTRH       0    0    0    0    0    1    0    0    0    0
GGTGCGGGTCCTCAGCAGACT     GAGPQQT       0    0    0    0    0    0    0    0    0    1
GGTGCGGGTCTTCATTGTTGT     GAGLHCC       0    0    0    0    0    3    0    0    0    0
GGTGCGGGTGATCGTTCGCAT     GAGDRSH       0    0    0    0    0    0    0    0    1    0
GGTGCGGGTGCTGGTTCTCTG     GAGAGSL       0    0    1    0    0    0    0    0    0    0
GGTGCGGGTGGGCCTCTTAGT     GAGGPLS       0    0    0    0    0    1    0    0    0    0
GGTGCGGGTGGTTTTTATCCT     GAGGFYP       0    0    0    0    0    0    1    0    0    0
GGTGCGGGTGTTACTAATGAG     GAGVTNE       0    0    0    0    0    0    1    0    0    0
GGTGCGGGTGTTTTTTCGAAT     GAGVFSN       0    0    0    0    0    0    0    1    0    0
GGTGCGGGTTAGAAGACTAGT     GAGQKTS       0    0    0    0    0    0    1    0    0    0
GGTGCGGGTTTGGATTAGAGT     GAGLDQS       0    0    0    0    0    0    0    0    0    1
GGTGCGGTGAATAAGCGGAAA     GAVNKRK       0    0    0    0    0    0    0    0    0    1
GGTGCGGTGAATAAGCGGAAT     GAVNKRN       0    0    0    0    0    0    0    0    0    1
GGTGCGGTGACTACTTTGACG     GAVTTLT       0    0    0    0    0    0    1    0    0    0
GGTGCGGTGAGGAGTCTTGCT     GAVRSLA       0    0    0    3    0    0    1    1    0    0
GGTGCGGTGCAGACGTCTCTT     GAVQTSL       0    0    0    0    0    1    0    0    0    0
GGTGCGGTGCAGCCGTAGGTG     GAVQPQV       0    0    0    0    0    1    0    0    0    0
GGTGCGGTGCCTTGTCAGAAG     GAVPCQK       0    0    0    0    0    0    0    1    0    0
GGTGCGGTGCTTATTACTAAT     GAVLITN       0    0    0    0    0    0    0    3    0    0
GGTGCGGTGGGTGGTCCGCCT     GAVGGPP       0    0    0    0    0    0    1    0    0    0
GGTGCGGTGGTGAATATTCCG     GAVVNIP       0    0    0    0    0    0    3    0    0    0
GGTGCGGTGTATAAGAATGAT     GAVYKND       0    0    0    0    0    0    0    0    0    1
GGTGCGGTGTATGATGAGAAG     GAVYDEK       0    0    0    0    0    0    0    0    0    3
GGTGCGGTGTCGCAGTCGACG     GAVSQST       0    0    1    0    0    0    0    0    0    0
GGTGCGGTGTCTGAGGTTCAG     GAVSEVQ       0    0    0    0    0    0    0    1    0    0
GGTGCGGTGTGGAGGATTCAG     GAVWRIQ       0    0    0    1    0    0    0    0    0    0
GGTGCGGTGTGGGATGATAAG     GAVWDDK       0    0    0    0    0    0    0    3    0    0
GGTGCGGTTAAGACTGAGCTG     GAVKTEL       0    0    0    0    0    0    3    0    0    0
GGTGCGGTTAAGGCGGAGGGT     GAVKAEG       0    0    0    0    0    0    0    0    0    1
GGTGCGGTTAATCCTGAGGGT     GAVNPEG       0    0    0    0    0    0    0    0    0    1
GGTGCGGTTACGCTTGATAAT     GAVTLDN       0    0    0    0    0    3    0    0    0    0
GGTGCGGTTACTCATTCTACA     GAVTHST       0    0    0    0    0    0    0    0    0    1
GGTGCGGTTACTCATTCTACT     GAVTHST       0    0    0    3    0    0    0    0    0    1
GGTGCGGTTACTCCGTGTATG     GAVTPCM       0    0    0    0    0    3    0    0    0    0
GGTGCGGTTATGGAGGAGCTT     GAVMEEL       0    0    0    0    0    0    0    0    1    0
GGTGCGGTTATGGCTCCTGAG     GAVMAPE       0    0    0    0    0    0    1    0    0    0
GGTGCGGTTATTAGGGATTTA     GAVIRDL       0    0    0    0    0    0    1    0    0    0
GGTGCGGTTATTGGTAGTGTG     GAVIGSV       0    0    0    0    0    0    0    0    0    1
GGTGCGGTTCAGATTAGTGAG     GAVQISE       0    0    0    0    0    0    0    0    1    0
GGTGCGGTTCATGGGCATGCT     GAVHGHA       0    0    0    0    0    0    1    0    0    0
GGTGCGGTTCATTATGTTCAG     GAVHYVQ       0    0    0    0    0    0    0    0    0    1
GGTGCGGTTCCGAGGCTGTTT     GAVPRLF       0    0    1    0    0    0    0    0    0    0
GGTGCGGTTCCTACTTGGCCT     GAVPTWP       0    0    0    0    0    1    0    0    0    0
GGTGCGGTTCCTTCTCATAGG     GAVPSHR       0    0    0    0    0    0    3    0    0    0
GGTGCGGTTCGTGCGCAACAT     GAVRAQH       0    0    0    0    0    0    0    1    0    0
GGTGCGGTTCGTGCGCTTCAG     GAVRALQ       0    0    0    1    0    0    0    1    0    0
GGTGCGGTTCGTGCGCTTCAT     GAVRALH       0    0    0    1    0    0    0    0    0    0
GGTGCGGTTCGTTGTCCTCAT     GAVRCPH       0    0    0    0    0    0    0    0    1    0
GGTGCGGTTGAGGAGATGACA     GAVEEMT       0    0    0    0    0    0    0    0    1    0
GGTGCGGTTGAGGAGATGACT     GAVEEMT       0    0    0    0    0    0    0    0    1    0
GGTGCGGTTGCTGTTGCTACG     GAVAVAT       0    0    0    3    0    0    0    0    0    0
GGTGCGGTTGGGGGGCATAAT     GAVGGHN       0    0    0    3    0    0    0    0    0    0
GGTGCGGTTGTGACGGTTTCG     GAVVTVS       0    0    0    0    0    0    0    1    0    0
GGTGCGGTTTAGGCGGAGGGG     GAVQAEG       0    0    0    0    0    0    0    0    0    1
GGTGCGGTTTATATGCCGGAT     GAVYMPD       0    0    0    0    0    0    0    0    0    1
GGTGCGGTTTGTTAGATTATT     GAVCQII       0    0    0    0    0    0    0    0    0    1
GGTGCGGTTTGTTCTTTTACG     GAVCSFT       0    0    0    1    0    0    0    0    0    0
GGTGCGGTTTTGGAGGAGCTT     GAVLEEL       0    0    0    0    0    0    0    0    1    0
GGTGCGTAGACGTCTCATCAG     GAQTSHQ       0    0    0    0    0    0    0    0    0    3
GGTGCGTAGATGTATGTGTGG     GAQMYVW       0    0    0    0    0    0    1    0    0    0
GGTGCGTAGGATCCTAATACT     GAQDPNT       0    0    0    0    0    0    0    0    0    1
GGTGCGTAGGATCTTACGTGG     GAQDLTW       0    0    3    0    0    0    0    0    0    0
GGTGCGTAGGGTGTTAGGCCT     GAQGVRP       0    0    0    0    0    0    3    0    0    0
GGTGCGTAGGTGGGTATTATG     GAQVGIM       0    0    0    0    0    0    0    3    0    0
GGTGCGTATACGTAGGTGCTT     GAYTQVL       0    0    0    0    0    0    0    0    0    1
GGTGCGTATACGTATACAACT     GAYTYTT       0    0    0    0    0    0    0    0    0    1
GGTGCGTATACGTATACTACG     GAYTYTT       0    0    0    0    0    0    0    0    0    1
GGTGCGTATACGTTGACGATT     GAYTLTI       0    0    0    0    0    0    0    0    3    0
GGTGCGTATACTAATGAGGTT     GAYTNEV       0    0    0    0    0    0    3    0    0    0
GGTGCGTATAGGCCTGCGTGG     GAYRPAW       0    0    0    0    0    0    0    0    0    1
GGTGCGTATCGGTTGGATGCT     GAYRLDA       0    0    0    0    0    1    0    0    0    0
GGTGCGTATCGTCTGCTTGAA     GAYRLLE       0    0    0    0    0    0    0    0    0    1
GGTGCGTATCGTCTGCTTGTT     GAYRLLV       0    0    0    0    0    0    0    0    0    1
GGTGCGTATCTGGTTATTAAT     GAYLVIN       0    0    0    0    0    0    0    1    0    0
GGTGCGTATCTGTCTAAGCAT     GAYLSKH       0    0    0    0    0    0    0    0    1    0
GGTGCGTATCTTCCTCTTTTT     GAYLPLF       0    0    0    0    0    0    1    0    0    0
GGTGCGTATGATAATATGGAT     GAYDNMD       0    0    0    0    1    0    0    0    0    0
GGTGCGTATGATTCGAGGGTT     GAYDSRV       0    0    0    0    3    0    0    0    0    0
GGTGCGTATGCGAGTCGGTCG     GAYASRS       0    0    0    0    0    0    0    0    0    3
GGTGCGTATGCGTCTCCTCAT     GAYASPH       0    0    0    0    0    0    1    0    0    0
GGTGCGTATGGTCGGTCTGGT     GAYGRSG       0    0    0    0    0    3    1    0    0    0
GGTGCGTATGTGTCGCATGAT     GAYVSHD       0    0    0    0    0    0    0    0    0    1
GGTGCGTATGTTGCGACTTCG     GAYVATS       0    0    0    0    0    1    0    0    0    0
GGTGCGTATTAGCCTATTGCA     GAYQPIA       0    0    0    0    0    0    1    0    0    0
GGTGCGTATTAGCCTATTGCT     GAYQPIA       0    0    0    0    0    0    1    0    0    0
GGTGCGTATTATAATACTCCG     GAYYNTP       0    0    0    0    0    0    0    0    0    1
GGTGCGTATTATAGGGATTCG     GAYYRDS       0    0    0    0    0    0    0    1    0    0
GGTGCGTATTCGCAGACGACT     GAYSQTT       0    0    0    1    0    0    0    0    0    0
GGTGCGTATTCGGTGATTCTG     GAYSVIL       0    0    0    1    0    0    0    0    0    0
GGTGCGTATTCGTAGGTGCTT     GAYSQVL       0    0    0    0    0    0    0    0    0    1
GGTGCGTATTGGGAGCAGTCG     GAYWEQS       0    0    0    0    0    0    0    1    0    0
GGTGCGTCGAATAGGGCGTCT     GASNRAS       0    0    0    0    0    1    0    0    0    0
GGTGCGTCGAGGACGGGTCAT     GASRTGH       0    0    0    0    1    0    0    0    0    0
GGTGCGTCGATGACGAATTGA     GASMTN*       0    0    0    1    0    0    0    0    0    0
GGTGCGTCGATGACGAATTGT     GASMTNC       0    0    0    1    0    0    0    0    0    0
GGTGCGTCGATGTTTACTTTG     GASMFTL       0    0    0    1    0    0    0    0    0    0
GGTGCGTCGATTACTAGTGTT     GASITSV       0    0    0    0    0    1    0    0    0    0
GGTGCGTCGCGTGCGCTTAAT     GASRALN       0    0    0    0    0    3    0    0    0    0
GGTGCGTCGCTGGATGAGGCG     GASLDEA       0    0    0    0    0    0    0    0    6    0
GGTGCGTCGCTGTATGATTGG     GASLYDW       0    0    0    0    0    0    0    0    0    1
GGTGCGTCGCTTCCTCATCAG     GASLPHQ       0    0    0    0    0    0    0    1    0    0
GGTGCGTCGGATACTGATCAA     GASDTDQ       0    0    0    0    1    0    0    0    0    1
GGTGCGTCGGATCATCGAAAA     GASDHRK       0    0    0    0    0    0    0    0    1    0
GGTGCGTCGGATCATCGTATT     GASDHRI       0    0    0    0    0    0    0    0    1    0
GGTGCGTCGGTGCTGGCGACG     GASVLAT       0    0    0    0    0    0    0    1    0    0
GGTGCGTCGGTGTTTTGGAGA     GASVFWR       0    0    0    0    0    0    0    3    0    0
GGTGCGTCGGTTCCGGTGGAG     GASVPVE       0    0    0    0    0    0    0    1    0    0
GGTGCGTCGGTTTGGAGGATT     GASVWRI       0    0    0    0    0    0    0    0    0    1
GGTGCGTCGTATAGGGCGTCT     GASYRAS       0    0    0    0    0    1    0    0    0    0
GGTGCGTCGTCGCTTGAGCTT     GASSLEL       0    0    0    0    0    0    0    0    0    1
GGTGCGTCGTCGCTTGATCAA     GASSLDQ       0    0    0    0    0    0    0    0    0    1
GGTGCGTCGTCGTCGTATCAG     GASSSYQ       0    0    0    0    0    0    1    0    0    0
GGTGCGTCGTCGTTTCAGTAT     GASSFQY       0    0    0    0    0    0    0    0    1    0
GGTGCGTCTAAGTATTGTGTG     GASKYCV       0    0    0    0    0    0    0    1    0    0
GGTGCGTCTACGCTGATTCAT     GASTLIH       0    0    0    3    0    0    0    0    0    0
GGTGCGTCTACTGATGTTTGT     GASTDVC       0    0    0    0    0    0    1    0    0    0
GGTGCGTCTACTTTGTGGTAG     GASTLWQ       0    0    0    0    0    0    0    0    1    0
GGTGCGTCTATCGGTTAGGGG     GASIGQG       0    0    0    0    0    0    3    0    0    0
GGTGCGTCTATGATGGTGTAG     GASMMVQ       0    0    0    0    0    1    0    0    0    0
GGTGCGTCTATTAAGTATGCT     GASIKYA       0    0    0    0    0    0    1    0    0    0
GGTGCGTCTCCTCGGGGGTTT     GASPRGF       0    0    0    0    0    0    1    0    0    0
GGTGCGTCTGAGATTGAGCTG     GASEIEL       0    0    0    1    0    0    0    0    0    0
GGTGCGTCTGAGATTGAGCTT     GASEIEL       0    0    0    1    0    0    0    0    0    0
GGTGCGTCTGGTCCTACTGCT     GASGPTA       0    0    0    0    0    3    0    0    0    0
GGTGCGTCTGGTTGTGAGGCT     GASGCEA       0    0    0    0    0    0    1    0    0    0
GGTGCGTCTGTGGAGGCTAAT     GASVEAN       0    0    0    0    1    0    0    0    0    0
GGTGCGTCTGTTCAGGATGAG     GASVQDE       0    0    0    0    0    1    0    0    0    0
GGTGCGTCTTCGACTACGCCG     GASSTTP       0    0    0    0    0    0    0    0    0    1
GGTGCGTCTTGTGATACTCCT     GASCDTP       0    0    1    0    0    0    0    0    0    0
GGTGCGTGAAAAGCAAAAAAG     GA*KAKK       0    0    0    0    0    1    0    0    0    0
GGTGCGTGGAAGCTGTTTACT     GAWKLFT       0    0    0    0    0    1    3    3    0    0
GGTGCGTGGAATTTGAGGTCT     GAWNLRS       0    0    1    0    0    0    0    0    0    0
GGTGCGTGGACGCGGAGTTGG     GAWTRSW       0    0    0    0    0    0    0    0    3    1
GGTGCGTGGACTAATGCGATT     GAWTNAI       0    0    0    0    0    0    0    1    0    0
GGTGCGTGGACTCGGTTTGAG     GAWTRFE       0    0    0    0    0    0    3    0    0    0
GGTGCGTGGAGGAATCAGACG     GAWRNQT       0    0    0    0    0    3    0    0    0    0
GGTGCGTGGATGGAGTATTCG     GAWMEYS       0    0    0    0    0    0    1    1    0    0
GGTGCGTGGATGGGGGGGAAT     GAWMGGN       0    0    0    0    0    1    0    0    0    0
GGTGCGTGGATGGTGCCTAGG     GAWMVPR       0    0    0    0    0    1    0    0    0    0
GGTGCGTGGCAGCGGGCTGGT     GAWQRAG       0    0    1    0    0    0    0    0    0    0
GGTGCGTGGCATGGTAGGGTG     GAWHGRV       0    0    0    0    0    1    0    0    0    0
GGTGCGTGGCATGGTAGGTTG     GAWHGRL       0    0    0    0    0    1    0    0    0    0
GGTGCGTGGCCGTAGGAGGTG     GAWPQEV       0    0    0    0    0    0    0    1    0    0
GGTGCGTGGCTGTCTACTCGT     GAWLSTR       0    0    0    0    0    0    0    1    0    0
GGTGCGTGGGATAGGTTTATG     GAWDRFM       0    0    0    0    0    0    1    0    0    0
GGTGCGTGGGCGAGTTCTGAG     GAWASSE       0    0    0    0    0    0    0    1    0    0
GGTGCGTGGGCGATGACTCAG     GAWAMTQ       0    0    0    0    0    3    0    1    0    1
GGTGCGTGGGCGATGACTCAT     GAWAMTH       0    0    0    0    0    0    0    1    0    0
GGTGCGTGGGCTATTGGGCCG     GAWAIGP       0    0    0    0    0    0    0    0    1    0
GGTGCGTGGGCTCTTACGAAT     GAWALTN       0    0    0    0    0    0    0    0    0    1
GGTGCGTGGGGGGTGCCGTCG     GAWGVPS       0    0    3    0    0    0    0    0    0    0
GGTGCGTGGGTGCCTTTTCCG     GAWVPFP       0    0    0    0    0    0    0    1    0    0
GGTGCGTGGGTGCCTTTTCCT     GAWVPFP       0    0    0    0    0    0    0    1    0    0
GGTGCGTGGGTTAATGATCTT     GAWVNDL       0    0    0    0    0    0    1    0    0    0
GGTGCGTGGGTTTTGCTTGAT     GAWVLLD       0    0    0    0    0    0    0    1    0    0
GGTGCGTGGTATTCTCTGGAG     GAWYSLE       0    0    0    0    0    0    0    0    1    0
GGTGCGTGGTATTTGAGGTCT     GAWYLRS       0    0    1    0    0    0    0    0    0    0
GGTGCGTGGTCTCCGGCGCGG     GAWSPAR       0    0    0    0    0    0    3    0    0    1
GGTGCGTGGTGGATTAGGCCT     GAWWIRP       0    0    0    0    0    1    0    0    0    0
GGTGCGTGGTTGGTGCCTAGG     GAWLVPR       0    0    0    0    0    1    0    0    0    0
GGTGCGTGTAATGCTAATATG     GACNANM       0    0    0    0    0    1    0    0    0    0
GGTGCGTGTACGTGGCCTGGT     GACTWPG       0    0    0    0    0    1    0    0    0    0
GGTGCGTGTACTCCGCGTGGT     GACTPRG       0    0    0    0    0    0    0    0    0    1
GGTGCGTGTATTCCTCCGAGA     GACIPPR       0    0    0    0    0    0    0    0    0    1
GGTGCGTGTATTCCTCCGTGT     GACIPPC       0    0    0    0    0    0    0    0    0    1
GGTGCGTGTCTTGCGGTTCCT     GACLAVP       0    0    0    0    0    0    0    0    0    1
GGTGCGTGTGAAAGGAAAAAG     GACERKK       0    0    0    0    0    0    1    0    0    0
GGTGCGTGTGATGATCAGCCG     GACDDQP       0    0    0    0    0    0    1    0    0    0
GGTGCGTGTTCTATGCAGCTT     GACSMQL       0    0    0    0    0    0    0    1    0    0
GGTGCGTGTTCTCCGAAGACT     GACSPKT       0    0    0    0    0    3    0    0    0    0
GGTGCGTGTTTGAGTCAGCTA     GACLSQL       0    0    0    0    0    0    0    0    0    1
GGTGCGTGTTTGAGTCAGCTT     GACLSQL       0    0    0    0    0    0    0    0    0    1
GGTGCGTTGAAGAGTTGGTCT     GALKSWS       0    0    1    0    0    0    0    0    0    0
GGTGCGTTGACAAAAGCGAAA     GALTKAK       0    0    0    0    0    0    0    1    0    0
GGTGCGTTGACTCCTGGTACA     GALTPGT       0    0    1    0    0    0    0    0    1    0
GGTGCGTTGACTCCTGGTACT     GALTPGT       0    0    1    0    0    1    0    0    1    4
GGTGCGTTGATGACTTTGAGT     GALMTLS       0    0    0    0    0    0    0    1    0    0
GGTGCGTTGCAGATTGCTAAG     GALQIAK       0    0    0    0    0    0    1    0    0    0
GGTGCGTTGCGGGAGCTTGGG     GALRELG       0    0    0    1    0    0    0    0    0    0
GGTGCGTTGCTGCCGCGTATG     GALLPRM       0    0    0    0    0    0    0    3    0    0
GGTGCGTTGCTGTGGCCTTAG     GALLWPQ       0    0    0    0    0    0    1    0    0    0
GGTGCGTTGGAGTATAGGGAA     GALEYRE       0    0    1    0    0    0    0    0    0    0
GGTGCGTTGGAGTATAGGGAT     GALEYRD       0    0    1    0    0    0    0    0    0    0
GGTGCGTTGGATCATCCTGCG     GALDHPA       0    0    0    0    0    0    0    0    0    3
GGTGCGTTGGCTCAGAGGGGT     GALAQRG       0    0    0    0    0    1    0    0    0    0
GGTGCGTTGGCTTGTAGGGCT     GALACRA       0    0    0    0    0    0    0    0    3    0
GGTGCGTTGGGTCTTTAGGTT     GALGLQV       0    0    0    0    0    0    0    1    0    0
GGTGCGTTGGGTGGTCCGCCG     GALGGPP       0    0    0    3    0    0    1    0    0    0
GGTGCGTTGGTGACTCAGGAG     GALVTQE       0    0    1    0    0    0    0    1    0    0
GGTGCGTTGGTGACTCAGGAT     GALVTQD       0    0    1    0    0    0    0    1    0    0
GGTGCGTTGTATACGAGTGCG     GALYTSA       0    0    0    0    0    1    0    0    0    0
GGTGCGTTGTATCTGACTAAG     GALYLTK       0    0    0    0    0    1    0    0    0    0
GGTGCGTTGTCTGCTAGTAAT     GALSASN       0    0    0    0    0    0    0    0    0    1
GGTGCGTTGTGGCTTCCTGAT     GALWLPD       0    0    1    0    0    0    0    0    0    0
GGTGCGTTGTGTAGGCCGCTT     GALCRPL       0    0    0    0    0    0    0    0    0    3
GGTGCGTTGTGTCAGAGTTGG     GALCQSW       0    0    0    0    0    1    0    0    0    0
GGTGCGTTGTGTCAGAGTTGT     GALCQSC       0    0    0    0    0    1    0    0    0    0
GGTGCGTTTACGCAGCAGCCG     GAFTQQP       0    0    0    0    0    0    0    0    0    1
GGTGCGTTTAGGTATACTGTG     GAFRYTV       0    0    0    0    0    0    0    1    0    0
GGTGCGTTTATGACTGTGGAT     GAFMTVD       0    0    0    0    0    0    0    0    0    3
GGTGCGTTTATTTCGTATACT     GAFISYT       0    0    0    0    0    0    0    0    0    1
GGTGCGTTTCATACTCGTGGG     GAFHTRG       0    0    0    0    1    0    0    0    0    0
GGTGCGTTTCATACTCGTGGT     GAFHTRG       0    0    0    0    1    0    0    0    0    0
GGTGCGTTTCATTCTAAGTCT     GAFHSKS       0    0    0    0    0    0    1    0    0    0
GGTGCGTTTCCGAGGCAGCTT     GAFPRQL       0    0    0    0    1    0    0    0    0    0
GGTGCGTTTGAGATTAGGCCA     GAFEIRP       0    0    0    0    0    0    1    0    0    0
GGTGCGTTTGAGATTAGGCCT     GAFEIRP       0    0    0    0    0    0    1    0    0    0
GGTGCGTTTGAGGTGCAGTCT     GAFEVQS       0    0    0    0    0    0    0    1    0    0
GGTGCGTTTGATGGTGCTGAG     GAFDGAE       0    0    0    0    1    0    0    0    0    0
GGTGCGTTTGATGGTGCTGAT     GAFDGAD       0    0    0    0    1    0    0    0    0    0
GGTGCGTTTGCGCATTCGTCT     GAFAHSS       0    0    0    0    0    1    0    0    0    0
GGTGCGTTTGCTATGCCTGGG     GAFAMPG       0    0    0    0    0    0    0    0    0    1
GGTGCGTTTGGTAAGGATGTG     GAFGKDV       0    0    0    0    0    1    0    0    0    0
GGTGCGTTTGTGCGTATGTCG     GAFVRMS       0    0    0    0    0    0    3    0    0    0
GGTGCGTTTGTTAAGCCTTAT     GAFVKPY       0    0    0    0    0    0    0    0    0    1
GGTGCGTTTTTGGGGGAAAAA     GAFLGEK       0    0    0    0    0    0    0    1    0    0
GGTGCGTTTTTGGGGGATTAT     GAFLGDY       0    0    0    0    0    0    0    1    0    0
GGTGCGTTTTTTACTGCTTCT     GAFFTAS       0    0    0    0    0    0    0    0    0    1
GGTGCTAAAAGGGAAGGAACG     GAKREGT       0    0    0    0    0    0    1    0    0    0
GGTGCTAAGAATCTTAATTAT     GAKNLNY       0    0    0    0    0    0    1    0    0    0
GGTGCTAAGAATGAGTGTAAT     GAKNECN       0    0    0    0    0    0    3    0    0    0
GGTGCTAAGAATGCGCCATAT     GAKNAPY       0    0    0    0    0    0    0    0    0    1
GGTGCTAAGAATGCGCCTGTG     GAKNAPV       0    0    0    0    1    0    0    0    0    1
GGTGCTAAGACGAATTTTCTG     GAKTNFL       0    0    0    0    0    0    0    0    0    1
GGTGCTAAGACGTCGGTGCAG     GAKTSVQ       0    0    0    0    0    0    0    0    0    1
GGTGCTAAGACTCGGACTGAT     GAKTRTD       0    0    0    0    0    0    1    0    0    0
GGTGCTAAGATGTGTTATCAT     GAKMCYH       0    0    0    0    0    0    0    1    0    0
GGTGCTAAGATTAATGTGCAG     GAKINVQ       0    0    0    0    0    3    0    0    0    0
GGTGCTAAGCATCCTTAGGAG     GAKHPQE       0    0    0    0    0    0    3    0    0    0
GGTGCTAAGCCTTATAATAGA     GAKPYNR       0    0    0    1    0    0    0    0    0    0
GGTGCTAAGCCTTATAATAGT     GAKPYNS       0    0    0    4    0    0    0    0    0    0
GGTGCTAAGCTGGGTTCTTCG     GAKLGSS       0    0    0    0    1    0    0    0    0    0
GGTGCTAAGCTGTTTACGCGT     GAKLFTR       0    0    0    0    0    1    0    0    0    0
GGTGCTAAGGATCCGTCGAAA     GAKDPSK       0    0    0    0    0    1    0    0    0    0
GGTGCTAAGGATGGTACTCAG     GAKDGTQ       0    0    0    0    0    0    0    0    0    1
GGTGCTAAGGCTCTGTGGAAT     GAKALWN       0    0    1    0    0    0    0    0    0    0
GGTGCTAAGGCTGCTCGGATT     GAKAARI       0    0    0    0    0    1    0    0    0    0
GGTGCTAAGGGGTGGCTTATT     GAKGWLI       0    0    0    0    1    0    0    0    0    0
GGTGCTAAGGGTTTTTTGCCT     GAKGFLP       0    0    0    1    0    0    0    0    0    0
GGTGCTAAGGTTGGTACTCAG     GAKVGTQ       0    0    0    0    0    0    0    0    0    1
GGTGCTAAGTGGACGCGGCCT     GAKWTRP       0    0    0    0    1    0    0    0    0    0
GGTGCTAAGTGGGAGGAGTTG     GAKWEEL       0    0    0    0    0    0    3    0    0    0
GGTGCTAAGTTTCAGTCGTAT     GAKFQSY       0    0    0    0    1    0    0    0    0    0
GGTGCTAATAATAGTATTCGT     GANNSIR       0    0    0    0    0    0    3    0    0    0
GGTGCTAATAATCGTATTTTT     GANNRIF       0    0    0    0    0    0    0    0    0    1
GGTGCTAATAATCTGGCTAAA     GANNLAK       0    0    0    0    0    1    0    0    0    0
GGTGCTAATAATCTGGCTAAT     GANNLAN       0    0    0    0    0    1    0    0    0    0
GGTGCTAATAATTCGTAGGAG     GANNSQE       0    0    0    0    0    0    0    0    0    1
GGTGCTAATACGCCGCCTTAT     GANTPPY       0    0    0    0    0    1    0    0    0    0
GGTGCTAATACGTATGGTTTG     GANTYGL       0    0    0    0    0    0    0    0    0    1
GGTGCTAATAGGGATGGTACG     GANRDGT       0    0    0    0    0    0    1    0    0    0
GGTGCTAATATGGTGCGTCTT     GANMVRL       0    0    0    0    0    0    0    1    0    0
GGTGCTAATCAGACTCAGCTG     GANQTQL       0    0    0    0    0    1    0    0    0    0
GGTGCTAATCAGCCGCCTTAG     GANQPPQ       0    0    0    0    0    0    1    0    0    0
GGTGCTAATCATACGATGGGT     GANHTMG       0    0    0    0    0    0    1    0    0    0
GGTGCTAATCATGGGGCTCAG     GANHGAQ       0    0    0    0    0    3    0    0    0    0
GGTGCTAATCATTCGCCTGCT     GANHSPA       0    0    0    0    0    0    3    0    0    0
GGTGCTAATCATTCGCCTTTT     GANHSPF       0    0    3    0    0    0    0    0    0    0
GGTGCTAATCCGATTTCTGCG     GANPISA       0    0    1    0    0    0    0    0    0    0
GGTGCTAATCCTACTAAGCCG     GANPTKP       0    0    0    0    0    1    0    0    0    0
GGTGCTAATCCTACTAAGCCT     GANPTKP       0    0    0    0    0    1    0    0    0    0
GGTGCTAATCCTGGTAGGGCT     GANPGRA       0    0    0    0    0    0    3    0    0    0
GGTGCTAATCCTGGTAGTGCA     GANPGSA       0    0    0    0    0    0    1    0    0    0
GGTGCTAATCTGATTCGGTAG     GANLIRQ       0    0    3    0    0    0    0    0    0    0
GGTGCTAATCTGTAGGCGTTT     GANLQAF       0    0    0    1    0    0    0    0    0    0
GGTGCTAATCTGTAGGCTTTT     GANLQAF       0    0    0    1    0    0    0    0    0    0
GGTGCTAATCTTAGTGTTCCG     GANLSVP       0    0    0    0    0    0    0    0    0    1
GGTGCTAATGAGACTCCGCAT     GANETPH       0    0    0    1    0    0    0    0    0    0
GGTGCTAATGATGGGGCTATT     GANDGAI       0    0    0    0    0    0    0    0    0    1
GGTGCTAATGCTCGGCATCAG     GANARHQ       0    0    0    0    0    0    3    0    0    0
GGTGCTAATGGGATTTATGAA     GANGIYE       0    0    0    0    0    0    0    0    0    1
GGTGCTAATGGGATTTATGTT     GANGIYV       0    0    0    0    0    0    0    0    0    1
GGTGCTAATGTGACTCCGCAT     GANVTPH       0    0    0    1    0    0    0    0    0    0
GGTGCTAATGTGCAGCGGACG     GANVQRT       0    0    0    0    0    0    1    0    0    0
GGTGCTAATGTGCATCTGGGG     GANVHLG       0    0    0    0    0    0    0    0    1    0
GGTGCTAATGTTGAGCCTGAT     GANVEPD       0    0    0    0    0    0    0    1    0    0
GGTGCTAATTCGCCGGATAAA     GANSPDK       0    0    0    1    0    0    0    0    0    0
GGTGCTAATTCGCCGGATAAT     GANSPDN       0    0    0    1    0    0    0    0    0    0
GGTGCTAATTCGGTGGATATT     GANSVDI       0    0    0    0    0    0    0    3    0    0
GGTGCTAATTCTGTTGAGAAT     GANSVEN       0    0    0    0    0    0    1    0    0    0
GGTGCTAATTGTCTTGGTCGT     GANCLGR       0    0    0    0    0    1    0    0    0    0
GGTGCTAATTTTAGTAATCCG     GANFSNP       0    0    0    0    0    0    0    3    0    0
GGTGCTAATTTTCCTATTCGT     GANFPIR       0    0    0    0    0    0    0    3    0    0
GGTGCTACGAAGAAAAAGGCA     GATKKKA       0    0    0    0    0    0    0    1    0    0
GGTGCTACGAAGAATAAGGCA     GATKNKA       0    0    0    0    0    1    1    0    0    0
GGTGCTACGAAGAATATGGCA     GATKNMA       0    0    0    3    0    0    0    0    1    0
GGTGCTACGAATTTGATTGAT     GATNLID       0    0    0    0    0    0    1    0    0    0
GGTGCTACGAATTTGATTGTT     GATNLIV       0    0    0    0    0    0    0    0    0    1
GGTGCTACGACGAGTACGAAG     GATTSTK       0    0    0    0    0    1    0    0    0    0
GGTGCTACGACGGCTCTGCAG     GATTALQ       0    0    0    0    0    0    0    0    0    1
GGTGCTACGACGGCTCTGCAT     GATTALH       0    0    0    0    0    0    0    0    0    1
GGTGCTACGACTAATTCTAAT     GATTNSN       0    0    0    0    0    0    1    0    0    0
GGTGCTACGACTACGACGTGG     GATTTTW       0    0    0    0    0    0    0    1    0    0
GGTGCTACGACTGAGTCTTAA     GATTES*       0    0    0    0    0    0    1    0    0    0
GGTGCTACGAGTCCTATGGTT     GATSPMV       0    0    0    0    0    1    0    1    0    0
GGTGCTACGAGTGATGAGAAT     GATSDEN       0    0    0    0    0    0    1    3    0    0
GGTGCTACGAGTGTTCGGCAG     GATSVRQ       0    0    0    0    0    0    0    0    0    1
GGTGCTACGAGTGTTCGGCTG     GATSVRL       0    0    0    0    0    0    0    0    0    1
GGTGCTACGATGAAGGAGCAA     GATMKEQ       0    0    1    0    0    0    0    0    0    0
GGTGCTACGATGTCGAAGCCT     GATMSKP       0    0    0    0    1    0    1    0    0    0
GGTGCTACGATGTTGGAGCAT     GATMLEH       0    0    1    0    0    0    0    3    0    0
GGTGCTACGATTATGATTCTG     GATIMIL       0    0    0    0    0    3    0    0    0    0
GGTGCTACGATTTCGTGGCTG     GATISWL       0    0    0    0    0    0    1    0    0    0
GGTGCTACGCAGCTTGCGCAT     GATQLAH       0    0    0    0    0    3    0    0    0    0
GGTGCTACGCCTGATGCTTAA     GATPDA*       0    0    0    0    0    0    0    1    0    0
GGTGCTACGCCTGATGCTTAT     GATPDAY       0    0    0    0    0    0    0    1    0    0
GGTGCTACGCGTCAGCTGAAT     GATRQLN       0    0    0    0    0    0    3    0    0    0
GGTGCTACGCGTCCTGTTCTT     GATRPVL       0    0    0    0    0    0    3    0    0    0
GGTGCTACGCTTAATAGTAGG     GATLNSR       0    0    0    0    0    0    0    0    0    3
GGTGCTACGGAGCATTCGACG     GATEHST       0    0    0    0    0    0    0    0    1    0
GGTGCTACGGAGCATTCGAGT     GATEHSS       0    0    0    0    0    0    0    1    0    0
GGTGCTACGGAGCATTCGATA     GATEHSI       0    0    0    0    0    0    0    1    0    0
GGTGCTACGGATCGGGGTTCT     GATDRGS       0    0    0    0    0    0    1    0    0    0
GGTGCTACGGCAACGGCGAGG     GATATAR       0    0    0    0    0    1    0    0    0    0
GGTGCTACGGCGACTGGTTCT     GATATGS       0    0    1    0    0    0    0    0    0    0
GGTGCTACGGCGGATGATGCA     GATADDA       0    0    0    0    0    1    0    0    0    0
GGTGCTACGGCGGATGATGCT     GATADDA       0    0    0    0    0    1    0    0    0    0
GGTGCTACGGCTCTGCAACCA     GATALQP       0    0    0    0    0    0    1    0    0    0
GGTGCTACGGCTCTGCTTCCT     GATALLP       0    0    0    0    0    0    3    0    0    0
GGTGCTACGGCTCTTGGTATG     GATALGM       0    0    0    0    0    1    0    0    0    0
GGTGCTACGGCTTCGGCGTGG     GATASAW       0    0    0    0    0    1    0    0    0    0
GGTGCTACGGTGGCGAGAACG     GATVART       0    0    0    0    0    0    0    1    0    0
GGTGCTACGTATAATCTTGGT     GATYNLG       0    0    0    0    0    1    0    0    0    0
GGTGCTACGTATAGGCATTGT     GATYRHC       0    0    0    0    0    0    0    0    0    3
GGTGCTACGTTTAAGAAGAGT     GATFKKS       0    0    0    0    3    0    0    0    0    0
GGTGCTACGTTTAATCTTGGT     GATFNLG       0    0    0    0    0    1    0    0    0    0
GGTGCTACTAAGCCGCCGACT     GATKPPT       0    0    0    0    0    0    3    0    0    0
GGTGCTACTAATAGTTAGAAT     GATNSQN       0    0    0    0    0    1    0    0    0    0
GGTGCTACTAATTTTATGAAT     GATNFMN       0    0    0    0    1    0    0    0    0    0
GGTGCTACTACGCGTATTGTG     GATTRIV       0    0    1    0    0    0    0    0    0    0
GGTGCTACTACGTTTGCTACT     GATTFAT       0    0    1    0    0    0    0    0    0    0
GGTGCTACTAGGGGTTGGATT     GATRGWI       0    0    0    0    0    0    1    0    0    0
GGTGCTACTATGACGGGTAAT     GATMTGN       0    0    0    0    0    1    0    0    0    0
GGTGCTACTATGCGGATTGCG     GATMRIA       0    0    0    0    0    0    0    0    0    3
GGTGCTACTATTCATCATTAG     GATIHHQ       0    0    0    1    0    0    0    0    0    0
GGTGCTACTCATGTGCCGAAG     GATHVPK       0    0    0    0    0    0    1    0    0    0
GGTGCTACTCCGCTGGGTGTG     GATPLGV       0    0    0    0    3    0    1    0    0    0
GGTGCTACTCCTCCTAATCCT     GATPPNP       0    0    0    0    3    3    0    0    0    0
GGTGCTACTCCTCTGCGGGAG     GATPLRE       0    0    0    0    0    3    0    0    0    0
GGTGCTACTCGGATGCCGCCT     GATRMPP       0    0    0    0    0    0    0    0    1    0
GGTGCTACTGATCGGATTAAA     GATDRIK       0    0    0    0    0    0    1    0    0    0
GGTGCTACTGATGAGTGGTAG     GATDEWQ       0    0    0    0    0    0    0    0    0    1
GGTGCTACTGCTACTGGTCGT     GATATGR       0    0    0    0    0    0    1    0    0    0
GGTGCTACTGCTACTGGTCTA     GATATGL       0    0    0    0    0    0    1    0    0    0
GGTGCTACTGGGAGTGGGTAA     GATGSG*       0    0    0    1    0    0    0    0    0    0
GGTGCTACTGGGAGTGGGTAT     GATGSGY       0    0    0    1    0    0    0    0    0    0
GGTGCTACTGGGGAGATGCCA     GATGEMP       0    0    0    0    0    1    0    0    0    0
GGTGCTACTGGGGAGATGCCT     GATGEMP       0    0    0    0    0    1    0    0    0    0
GGTGCTACTGTTATGGTGCGG     GATVMVR       0    0    0    0    0    1    0    0    0    0
GGTGCTACTGTTATGGTGCGT     GATVMVR       0    0    0    0    0    1    0    0    0    0
GGTGCTACTTATGATCGTAGT     GATYDRS       0    0    0    1    0    1    0    0    0    1
GGTGCTACTTCGGCTAGTGTG     GATSASV       0    0    0    3    0    0    0    0    0    0
GGTGCTACTTCTTCTCAGAGA     GATSSQR       0    0    0    0    0    0    0    0    1    0
GGTGCTACTTCTTCTCTGAGT     GATSSLS       0    0    0    0    0    0    0    0    1    0
GGTGCTACTTGGCCTCAGTAG     GATWPQQ       0    0    0    0    0    0    3    0    0    0
GGTGCTACTTGTAGTCGTCAG     GATCSRQ       0    0    0    0    0    0    0    1    0    0
GGTGCTACTTGTCGTTGTCCG     GATCRCP       0    0    0    0    0    0    0    0    0    1
GGTGCTACTTTGACGGGTAAT     GATLTGN       0    0    0    0    0    1    0    0    0    0
GGTGCTACTTTTCATTATGCT     GATFHYA       0    0    0    0    0    0    1    0    0    0
GGTGCTAGGAATATGGGGTCT     GARNMGS       0    0    0    0    0    1    0    0    0    0
GGTGCTAGGACGTCGCAGCTG     GARTSQL       0    0    0    0    0    0    1    0    0    0
GGTGCTAGGACTACGAGTTCT     GARTTSS       0    0    1    0    0    0    0    0    0    0
GGTGCTAGGAGGAATATGGTG     GARRNMV       0    0    0    1    0    0    0    0    0    0
GGTGCTAGGCAGCCTGTGAGT     GARQPVS       0    0    0    0    0    3    0    0    0    0
GGTGCTAGGCATGCTCTTCAT     GARHALH       0    0    1    0    0    0    0    0    0    0
GGTGCTAGGCCTACGAATCAG     GARPTNQ       0    0    0    0    0    0    1    1    0    0
GGTGCTAGGCTGTTGGAAGAG     GARLLEE       0    0    0    0    0    0    0    0    0    1
GGTGCTAGGCTGTTGGATGAG     GARLLDE       0    0    0    0    0    0    0    0    0    3
GGTGCTAGGCTGTTGGATGAT     GARLLDD       0    0    0    0    0    0    0    0    0    1
GGTGCTAGGCTTAAGCTTGTG     GARLKLV       0    0    0    0    1    0    0    0    0    0
GGTGCTAGGGATTGGGCTAGG     GARDWAR       0    0    0    0    0    0    0    0    3    1
GGTGCTAGGGTTTTTCCTTTG     GARVFPL       0    0    0    1    0    3    0    0    0    0
GGTGCTAGGTTGACGTGGTCT     GARLTWS       0    0    0    0    0    0    0    0    0    3
GGTGCTAGGTTGCATACGCTG     GARLHTL       0    0    0    0    0    0    1    0    0    0
GGTGCTAGGTTTGATACGAAG     GARFDTK       0    0    0    0    0    0    0    0    0    1
GGTGCTAGGTTTGATACGTAG     GARFDTQ       0    0    0    0    0    3    0    0    0    1
GGTGCTAGTACGCTTGCTGCG     GASTLAA       0    0    0    0    0    0    0    1    0    0
GGTGCTAGTACGCTTGCTGCT     GASTLAA       0    0    0    0    0    0    0    1    0    0
GGTGCTAGTACGTCTCATCTG     GASTSHL       0    0    0    0    0    0    0    0    0    1
GGTGCTAGTACTCCTCCGCAT     GASTPPH       0    0    0    0    0    0    3    0    0    0
GGTGCTAGTAGGTGTGCGTAG     GASRCAQ       0    0    0    0    0    0    0    1    0    0
GGTGCTAGTAGTAGTCGGTGA     GASSSR*       0    0    0    0    0    0    1    0    0    0
GGTGCTAGTATGGGTGGTAGG     GASMGGR       0    0    0    3    0    0    0    0    0    0
GGTGCTAGTATTAGTAATCGT     GASISNR       0    0    0    1    0    0    0    0    0    0
GGTGCTAGTATTCCTTTTATT     GASIPFI       0    0    0    0    0    0    1    0    0    0
GGTGCTAGTCATATTAAGAGG     GASHIKR       0    0    0    0    0    0    3    0    0    0
GGTGCTAGTCATCCTTCTTGG     GASHPSW       0    0    0    0    0    0    0    1    0    0
GGTGCTAGTCCGTTTTCGTGG     GASPFSW       0    0    0    0    0    0    0    0    0    1
GGTGCTAGTCCTCATCAAAAG     GASPHQK       0    0    0    0    0    1    0    0    0    0
GGTGCTAGTCCTCATCATATG     GASPHHM       0    0    0    0    0    1    0    0    0    0
GGTGCTAGTCCTCTTACGATG     GASPLTM       0    0    0    0    0    3    0    0    0    0
GGTGCTAGTCGTGCTTTGCCG     GASRALP       0    0    0    1    0    0    0    0    0    0
GGTGCTAGTCTTGTGAAGTTT     GASLVKF       0    0    0    0    0    0    0    0    0    1
GGTGCTAGTGAGGGTACTAAT     GASEGTN       0    0    0    0    0    1    0    0    0    0
GGTGCTAGTGAGTCGAGTTTG     GASESSL       0    0    0    0    0    0    0    1    0    0
GGTGCTAGTGATCATTTGTAA     GASDHL*       0    0    0    1    0    0    0    0    0    0
GGTGCTAGTGATCATTTGTAT     GASDHLY       0    0    0    1    0    0    0    0    0    0
GGTGCTAGTGCGCAGCCTATT     GASAQPI       0    0    0    0    0    3    0    3    0    1
GGTGCTAGTGCTCGTTAGGCG     GASARQA       0    0    0    0    0    1    0    0    0    0
GGTGCTAGTGCTCGTTAGGCT     GASARQA       0    0    0    0    0    1    0    0    0    0
GGTGCTAGTGTGATTGCGACT     GASVIAT       0    0    0    0    0    0    1    0    3    3
GGTGCTAGTTCGGGTGATCGG     GASSGDR       0    0    0    0    0    0    3    0    0    0
GGTGCTATGAAACCTTATCGA     GAMKPYR       0    0    0    0    0    0    1    0    0    0
GGTGCTATGAATAGGATTACT     GAMNRIT       0    0    0    0    0    0    1    0    0    0
GGTGCTATGACGAAGACTACA     GAMTKTT       0    0    0    0    1    0    0    0    0    0
GGTGCTATGACGAAGACTACT     GAMTKTT       0    0    0    0    1    0    0    0    0    0
GGTGCTATGACGAGGGAGCCG     GAMTREP       0    0    0    0    0    0    1    0    0    0
GGTGCTATGACTGGGCTTAGG     GAMTGLR       0    0    0    0    0    0    1    0    0    0
GGTGCTATGAGGACGCATGTG     GAMRTHV       0    0    0    0    0    0    0    1    0    0
GGTGCTATGATTGGTTCTAAT     GAMIGSN       0    0    0    0    0    0    3    0    0    0
GGTGCTATGCCTGAGACGTAT     GAMPETY       0    0    0    0    0    0    0    0    1    0
GGTGCTATGCTTTTTTAGACT     GAMLFQT       0    0    0    0    1    4    0    0    0    0
GGTGCTATGGAGCGTAGGACG     GAMERRT       0    0    0    0    0    0    1    0    0    0
GGTGCTATGGGGCCGTCTCTG     GAMGPSL       0    0    0    0    1    0    0    1    0    0
GGTGCTATGGGGCCGTCTCTT     GAMGPSL       0    0    0    0    1    0    0    0    0    0
GGTGCTATGGTGCATTATCTT     GAMVHYL       0    0    0    0    0    0    1    0    0    0
GGTGCTATGGTGGCGTATGGG     GAMVAYG       0    0    0    0    0    0    1    0    0    0
GGTGCTATGGTGGCGTATGGT     GAMVAYG       0    0    0    0    0    0    1    0    0    0
GGTGCTATGTAACCTTATCGT     GAM*PYR       0    0    0    0    0    0    1    0    0    0
GGTGCTATGTATGTTCCGCAT     GAMYVPH       0    0    0    0    0    0    0    1    0    0
GGTGCTATGTATTAGACTGTG     GAMYQTV       0    0    0    0    0    0    0    1    0    0
GGTGCTATTAAGGATTCGGAT     GAIKDSD       0    0    0    0    0    0    0    1    0    0
GGTGCTATTACGGCGCATTTG     GAITAHL       0    0    0    0    0    0    0    1    0    1
GGTGCTATTACTGGTCGGCTT     GAITGRL       0    0    0    0    0    0    3    0    0    0
GGTGCTATTAGGGCTTATTCG     GAIRAYS       0    0    0    0    0    0    0    0    0    1
GGTGCTATTATGGTTTTGACT     GAIMVLT       0    0    0    0    0    1    0    0    0    0
GGTGCTATTCAGCTGGTGACG     GAIQLVT       0    0    0    0    0    0    0    3    0    0
GGTGCTATTCATAAGTTGTTT     GAIHKLF       0    0    0    0    0    0    0    1    0    0
GGTGCTATTCCTAGTCCTCCA     GAIPSPP       0    0    1    0    0    0    0    0    0    0
GGTGCTATTCCTAGTCCTCCT     GAIPSPP       0    0    1    0    0    0    0    0    0    0
GGTGCTATTCTGAAGCCGTTT     GAILKPF       0    0    0    0    0    0    0    0    0    3
GGTGCTATTGAGATTACTCAA     GAIEITQ       0    0    0    0    0    0    1    0    0    0
GGTGCTATTGAGATTACTCAT     GAIEITH       0    0    0    0    0    0    1    0    0    0
GGTGCTATTGATCGTGCTAAT     GAIDRAN       0    0    1    0    0    0    0    0    0    0
GGTGCTATTGATTGGTTGCCG     GAIDWLP       0    0    0    0    0    0    0    0    0    3
GGTGCTATTGATTTTCTGCTT     GAIDFLL       0    0    0    0    0    0    0    0    1    0
GGTGCTATTGCTAATGATCAT     GAIANDH       0    0    0    0    0    1    0    0    0    0
GGTGCTATTGGGAAGATTTTG     GAIGKIL       0    0    0    3    0    0    0    0    0    0
GGTGCTATTTATGGGAAGTTT     GAIYGKF       0    0    0    3    0    0    0    0    0    0
GGTGCTATTTATGGGTAGTTT     GAIYGQF       0    0    0    1    0    0    0    0    0    0
GGTGCTATTTCGAGGCTTCAT     GAISRLH       0    0    0    0    0    0    0    0    1    0
GGTGCTATTTCGTTGTTGGCG     GAISLLA       0    0    0    0    0    0    3    0    0    0
GGTGCTATTTCTTTTATTCAT     GAISFIH       0    0    0    0    0    0    0    1    0    0
GGTGCTATTTGGGAGCCTTTG     GAIWEPL       0    0    0    0    0    0    1    0    0    0
GGTGCTATTTTGAGTCAGAAA     GAILSQK       0    0    0    0    0    0    0    0    0    1
GGTGCTATTTTGAGTCTGATT     GAILSLI       0    0    0    0    0    0    0    0    0    1
GGTGCTCAGAAGCAGACAAAA     GAQKQTK       0    0    0    0    0    0    0    0    0    1
GGTGCTCAGAAGCTTTGGTAA     GAQKLW*       0    0    0    0    0    0    0    0    0    1
GGTGCTCAGAAGCTTTGGTAT     GAQKLWY       0    0    0    0    0    0    0    0    0    1
GGTGCTCAGAATCTTACTCCG     GAQNLTP       0    0    0    0    0    1    0    0    0    0
GGTGCTCAGACAGTGATTAGG     GAQTVIR       0    0    0    0    0    0    1    0    0    0
GGTGCTCAGACGAGGAGAGCA     GAQTRRA       0    0    1    0    0    0    0    0    0    0
GGTGCTCAGACGGGTCGGCAT     GAQTGRH       0    0    0    0    0    0    0    0    0    1
GGTGCTCAGACTGTGATTAGG     GAQTVIR       0    0    0    0    0    0    1    0    0    0
GGTGCTCAGAGTACGAATACT     GAQSTNT       0    0    0    0    0    0    0    0    0    1
GGTGCTCAGATTGATGGGCCT     GAQIDGP       0    0    0    0    1    0    0    0    0    3
GGTGCTCAGATTGCGGCTCCT     GAQIAAP       0    0    0    1    0    0    0    0    0    0
GGTGCTCAGCATGTGACTATT     GAQHVTI       0    0    0    0    0    0    0    0    0    1
GGTGCTCAGCCGTCTGTTGAG     GAQPSVE       0    0    0    0    0    0    1    0    0    3
GGTGCTCAGCGGATTAATCAG     GAQRINQ       0    0    0    3    0    0    0    0    0    0
GGTGCTCAGGAGCAGAATGTA     GAQEQNV       0    0    0    0    0    0    1    0    0    0
GGTGCTCAGGAGCAGAATGTT     GAQEQNV       0    0    0    0    0    0    1    0    0    0
GGTGCTCAGGAGGGTCCTGAG     GAQEGPE       0    0    0    0    0    0    0    0    0    1
GGTGCTCAGGATACGGGTACG     GAQDTGT       0    0    0    0    0    1    0    0    0    0
GGTGCTCAGGCTAATGATTCG     GAQANDS       0    0    0    0    0    0    0    1    0    0
GGTGCTCAGGGGCTTTAAAGT     GAQGL*S       0    0    0    0    0    0    0    0    0    1
GGTGCTCAGGGGCTTTATAGG     GAQGLYR       0    0    0    0    0    0    3    0    0    1
GGTGCTCAGGTGGATTCTGTT     GAQVDSV       0    0    0    0    0    0    0    0    1    0
GGTGCTCAGGTGGGTCCTGAG     GAQVGPE       0    0    0    0    0    0    0    0    0    1
GGTGCTCAGTATATTACGAGG     GAQYITR       0    0    0    0    0    1    0    0    0    0
GGTGCTCAGTCTCTTAGTCGG     GAQSLSR       0    0    0    0    0    0    3    0    0    0
GGTGCTCAGTGTACGAATACT     GAQCTNT       0    0    0    0    0    0    0    0    0    1
GGTGCTCAGTTGAGTGGGAGT     GAQLSGS       0    0    0    0    0    0    1    0    0    1
GGTGCTCAGTTGCCGTAGAGG     GAQLPQR       0    0    0    0    0    0    3    0    0    0
GGTGCTCAGTTGCGTGCGTCT     GAQLRAS       0    0    0    0    0    1    0    0    0    0
GGTGCTCATAAGATTCGTATG     GAHKIRM       0    0    0    0    0    0    1    0    0    0
GGTGCTCATAATGGTTGTAGT     GAHNGCS       0    0    0    0    0    0    0    3    0    0
GGTGCTCATACAACGAAAAAA     GAHTTKK       0    0    0    1    0    0    0    0    0    0
GGTGCTCATACGACTCAGCTT     GAHTTQL       0    0    0    0    0    0    3    0    0    0
GGTGCTCATACGCCTTATTTA     GAHTPYL       0    0    0    0    0    0    0    0    0    1
GGTGCTCATACTACGTATAAA     GAHTTYK       0    0    0    1    1    0    0    0    0    0
GGTGCTCATACTCAGCGTGTT     GAHTQRV       0    0    0    0    0    0    1    1    0    0
GGTGCTCATAGTAAGAGTGAT     GAHSKSD       0    0    0    0    0    0    3    0    0    0
GGTGCTCATAGTGTTAAGCCA     GAHSVKP       0    0    0    1    0    0    0    0    0    0
GGTGCTCATATTAATCATTAT     GAHINHY       0    0    0    0    0    0    0    0    3    0
GGTGCTCATATTGTGAATCCA     GAHIVNP       0    0    0    0    0    0    0    0    0    1
GGTGCTCATCAGGTTATGCCG     GAHQVMP       0    0    1    0    0    0    0    0    0    0
GGTGCTCATCAGTCTCATCGG     GAHQSHR       0    0    0    0    0    0    0    0    0    1
GGTGCTCATCAGTTGAATCGT     GAHQLNR       0    0    0    0    0    0    1    0    0    0
GGTGCTCATCCGGTGTCTCAT     GAHPVSH       0    0    0    1    0    0    0    0    0    0
GGTGCTCATCCGGTTTTGGTG     GAHPVLV       0    0    0    0    0    0    0    0    0    1
GGTGCTCATCCGTCAAGGGGA     GAHPSRG       0    0    0    0    0    0    0    1    0    0
GGTGCTCATCCTAATCCGCGG     GAHPNPR       0    0    0    0    0    1    0    0    0    0
GGTGCTCATCCTGGGCGGTGG     GAHPGRW       0    0    0    0    0    0    0    1    0    0
GGTGCTCATCGGGTGCAGAGA     GAHRVQR       0    0    0    0    0    0    0    0    0    1
GGTGCTCATCGGGTGCAGAGT     GAHRVQS       0    0    0    0    0    0    0    0    0    4
GGTGCTCATCTTGCGATTCTT     GAHLAIL       0    0    0    0    0    0    0    0    3    0
GGTGCTCATGAGGCTGGGATG     GAHEAGM       0    0    0    1    0    0    0    0    0    0
GGTGCTCATGAGTGGCTGGAG     GAHEWLE       0    0    0    0    0    0    1    0    0    0
GGTGCTCATGATGATCCGCCA     GAHDDPP       0    0    0    0    0    0    0    0    0    1
GGTGCTCATGATGATCCGCCT     GAHDDPP       0    0    0    0    0    0    0    0    0    1
GGTGCTCATGATGCGTTTACG     GAHDAFT       0    0    0    0    0    0    0    0    1    0
GGTGCTCATGATGCGTTTACT     GAHDAFT       0    0    0    0    0    0    0    0    1    0
GGTGCTCATGCGGCGCAGTGG     GAHAAQW       0    0    0    0    0    0    0    1    0    0
GGTGCTCATGCTAGTTTGCCG     GAHASLP       0    0    0    0    0    0    0    0    0    1
GGTGCTCATGCTAGTTTGCCT     GAHASLP       0    0    0    0    0    0    0    0    0    1
GGTGCTCATGCTCGTGTTAAT     GAHARVN       0    0    0    0    0    0    1    0    3    0
GGTGCTCATGCTCTTGCGAGT     GAHALAS       0    0    0    0    0    0    0    0    0    3
GGTGCTCATGCTGGTACGAGT     GAHAGTS       0    0    0    0    0    0    1    0    0    0
GGTGCTCATGGGCCTGGTATT     GAHGPGI       0    0    0    0    0    0    3    0    0    0
GGTGCTCATGGTGCGTTTAAT     GAHGAFN       0    0    0    0    0    0    1    0    0    0
GGTGCTCATGGTGCTTCGCAT     GAHGASH       0    0    0    0    0    0    3    0    0    0
GGTGCTCATGTGTGGAAGACA     GAHVWKT       0    0    0    0    0    0    0    1    0    0
GGTGCTCATGTGTGGAAGTCT     GAHVWKS       0    0    0    0    0    0    0    1    0    0
GGTGCTCATGTGTGGCTGGAG     GAHVWLE       0    0    0    0    0    0    1    0    0    0
GGTGCTCATTAGGTTCTGCTG     GAHQVLL       0    0    0    0    0    0    1    0    0    0
GGTGCTCATTCGGCGTGGACG     GAHSAWT       0    0    0    0    0    3    0    0    0    0
GGTGCTCATTCGGCGTGGACT     GAHSAWT       0    0    0    0    0    1    0    0    0    0
GGTGCTCATTCTCAGCGTGTT     GAHSQRV       0    0    0    0    0    0    0    1    0    0
GGTGCTCATTCTTCGTATAAT     GAHSSYN       0    0    0    1    0    0    0    0    0    0
GGTGCTCATTGGAGTAGTCCG     GAHWSSP       0    0    0    0    0    0    1    0    0    0
GGTGCTCATTGGCATGGGACT     GAHWHGT       0    0    0    0    0    0    0    0    1    0
GGTGCTCATTGGCGGTGGCAT     GAHWRWH       0    0    0    0    0    0    0    1    0    0
GGTGCTCATTTTGTGAATCCT     GAHFVNP       0    0    0    0    0    0    0    0    0    1
GGTGCTCCGACAAAGAGAAGA     GAPTKRR       0    0    0    0    0    1    0    0    0    0
GGTGCTCCGACTAAGAGTTGT     GAPTKSC       0    0    0    0    0    1    0    0    0    0
GGTGCTCCGACTACTCCTATT     GAPTTPI       0    0    0    0    0    0    0    0    1    0
GGTGCTCCGAGGCAGGAACCG     GAPRQEP       0    0    0    0    0    1    0    0    0    0
GGTGCTCCGATGCCGTCGGCT     GAPMPSA       0    0    0    1    0    0    0    0    0    0
GGTGCTCCGATGGAGAAGAGG     GAPMEKR       0    0    0    0    0    0    0    1    0    0
GGTGCTCCGCCTAGGTCGACT     GAPPRST       0    0    0    0    0    0    0    0    0    3
GGTGCTCCGCGTGTTAGTTAT     GAPRVSY       0    0    0    1    0    0    0    0    0    0
GGTGCTCCGCTGACGAGTCAG     GAPLTSQ       0    0    0    1    0    0    0    0    0    0
GGTGCTCCGCTGATTGGTTCT     GAPLIGS       0    0    0    0    0    0    1    0    0    0
GGTGCTCCGGAGGTGCCTGTT     GAPEVPV       0    0    0    3    0    0    0    0    0    0
GGTGCTCCGGGAAAAAAGAAG     GAPGKKK       0    0    0    0    0    0    0    0    0    1
GGTGCTCCGGGTAATATGAAG     GAPGNMK       0    0    0    0    0    0    0    0    0    1
GGTGCTCCGTAGACGCAAAAG     GAPQTQK       0    0    0    0    0    0    0    1    0    0
GGTGCTCCGTAGACGCATTTG     GAPQTHL       0    0    0    0    0    0    0    1    0    0
GGTGCTCCGTAGGCGGAAGAA     GAPQAEE       0    0    0    0    0    0    0    0    1    0
GGTGCTCCGTAGGCGGATGAT     GAPQADD       0    0    0    0    0    0    0    0    1    0
GGTGCTCCGTCGGTTCAGCCT     GAPSVQP       0    0    0    0    0    0    0    0    3    0
GGTGCTCCGTGGCAGGATCCG     GAPWQDP       0    0    0    0    0    1    1    0    0    0
GGTGCTCCGTTTACTACTTAG     GAPFTTQ       0    0    0    0    0    0    0    0    0    3
GGTGCTCCGTTTATTGGTTGT     GAPFIGC       0    0    0    0    0    0    0    1    0    0
GGTGCTCCTAAGAGTCTGCCG     GAPKSLP       0    0    0    0    0    0    0    3    0    0
GGTGCTCCTAAGCTGGCGATT     GAPKLAI       0    0    0    0    0    0    0    0    1    0
GGTGCTCCTAATTGTTATTCG     GAPNCYS       0    0    0    0    0    0    0    0    0    1
GGTGCTCCTAGTTCTCGTTAA     GAPSSR*       0    0    0    0    0    1    0    0    0    0
GGTGCTCCTATTGTGACGCAT     GAPIVTH       0    0    0    0    0    0    0    3    0    0
GGTGCTCCTCAGAAAGCGCGG     GAPQKAR       0    0    0    0    0    0    0    0    0    1
GGTGCTCCTCAGTATGCGCGG     GAPQYAR       0    0    0    0    0    0    0    0    0    1
GGTGCTCCTCCGCAGCCTGTT     GAPPQPV       0    0    0    0    0    3    0    0    0    0
GGTGCTCCTCCTTATTATGCA     GAPPYYA       0    0    0    0    0    0    0    1    0    0
GGTGCTCCTCCTTATTATGCT     GAPPYYA       0    0    0    0    0    0    0    1    0    0
GGTGCTCCTCCTTTGTCTTCT     GAPPLSS       0    0    0    0    3    0    0    0    0    0
GGTGCTCCTCGGCATAGTATG     GAPRHSM       0    0    0    0    0    1    0    0    0    0
GGTGCTCCTCGTTCTCTTCTG     GAPRSLL       0    0    0    0    0    0    3    0    0    0
GGTGCTCCTCTGCATGCGAAT     GAPLHAN       0    0    0    0    0    1    0    0    0    0
GGTGCTCCTCTTAGGAATACT     GAPLRNT       0    0    0    0    0    0    3    0    0    0
GGTGCTCCTGAGATGCTGGTT     GAPEMLV       0    0    0    0    0    0    0    0    0    1
GGTGCTCCTGATATGATGAAG     GAPDMMK       0    0    0    0    0    0    0    3    0    0
GGTGCTCCTGCGCGTTAGAAT     GAPARQN       0    0    0    0    0    0    0    0    0    1
GGTGCTCCTGCGTTGGCGCTT     GAPALAL       0    0    0    0    0    0    0    0    0    1
GGTGCTCCTGCTGCTACGACG     GAPAATT       0    0    0    0    0    1    3    0    0    0
GGTGCTCCTGCTGCTACGACT     GAPAATT       0    0    0    0    0    1    0    0    0    0
GGTGCTCCTGTGATGCTGGTT     GAPVMLV       0    0    0    0    0    0    0    0    0    1
GGTGCTCCTTATCATGTTTTA     GAPYHVL       0    0    0    0    0    0    0    0    0    1
GGTGCTCCTTATCATGTTTTT     GAPYHVF       0    0    0    0    0    0    0    0    0    1
GGTGCTCCTTATTGTTGGCAA     GAPYCWQ       0    0    0    0    0    0    0    0    1    0
GGTGCTCCTTCGCTGACGAAT     GAPSLTN       0    0    0    0    0    0    0    0    3    0
GGTGCTCCTTGGTATTTTGCT     GAPWYFA       0    0    0    0    0    1    0    0    0    0
GGTGCTCCTTGTTCTCGTTAT     GAPCSRY       0    0    0    0    0    1    0    0    0    0
GGTGCTCGGACGTTTACTATG     GARTFTM       0    0    0    0    0    0    3    0    0    0
GGTGCTCGGATTCCGGATCGG     GARIPDR       0    0    0    0    0    0    1    3    0    0
GGTGCTCGGCTGTCGAATGCG     GARLSNA       0    0    0    1    0    0    0    0    0    0
GGTGCTCGGGAGACGAATCAG     GARETNQ       0    0    0    0    0    1    0    0    0    0
GGTGCTCGGGATAGTGGTCAT     GARDSGH       0    0    0    0    1    0    0    0    0    0
GGTGCTCGGGCTAGTTATCAG     GARASYQ       0    0    0    0    0    1    0    0    0    0
GGTGCTCGGGTTACTTCTTTG     GARVTSL       0    0    0    0    0    0    0    0    1    0
GGTGCTCGGTTGTTTACTGGT     GARLFTG       0    0    0    0    0    1    0    0    0    0
GGTGCTCGTACTATGGATACT     GARTMDT       0    0    0    0    1    0    0    0    0    0
GGTGCTCGTAGTTGGTCGAAA     GARSWSK       0    0    0    0    0    0    0    1    0    0
GGTGCTCGTAGTTGGTCGAAT     GARSWSN       0    0    0    0    0    0    0    1    0    0
GGTGCTCGTATGCCGGTGACG     GARMPVT       0    0    0    0    0    0    0    0    0    1
GGTGCTCGTCTTGCGTTTGAT     GARLAFD       0    0    0    0    1    0    0    0    0    0
GGTGCTCGTGAGCAGCATGCG     GAREQHA       0    0    1    0    0    0    0    0    0    0
GGTGCTCGTGAGCAGCATGCT     GAREQHA       0    0    1    0    0    0    0    0    0    0
GGTGCTCGTGAGGCGAAGCTG     GAREAKL       0    0    0    0    0    0    1    1    0    0
GGTGCTCGTGAGTAGGATGCT     GAREQDA       0    0    0    3    0    0    0    0    0    0
GGTGCTCGTGTGGCGAATCAT     GARVANH       0    0    0    0    0    0    0    3    0    0
GGTGCTCGTGTTCATCTGGCT     GARVHLA       0    0    0    0    0    1    0    0    1    0
GGTGCTCGTTTTAGTATTCAG     GARFSIQ       0    0    0    0    1    0    0    0    0    0
GGTGCTCTGAAGATGGATAAG     GALKMDK       0    0    0    0    0    0    0    0    0    1
GGTGCTCTGAATAAGTAGAAT     GALNKQN       0    0    0    0    0    0    0    1    0    0
GGTGCTCTGAATACGGGGACA     GALNTGT       0    0    0    0    0    0    1    0    0    0
GGTGCTCTGAATGGGCCTTCG     GALNGPS       0    0    0    0    3    0    0    0    0    0
GGTGCTCTGAGTCTTTGGCCG     GALSLWP       0    0    0    0    0    0    0    0    0    1
GGTGCTCTGATAACGCCAAGG     GALITPR       0    0    1    0    0    0    0    0    0    0
GGTGCTCTGATGGAGAAGTCG     GALMEKS       0    0    0    0    0    0    0    0    1    1
GGTGCTCTGATTAATCGGCAG     GALINRQ       0    0    1    0    0    0    0    0    0    0
GGTGCTCTGATTTCGCCTTGG     GALISPW       0    0    1    0    0    0    0    0    0    0
GGTGCTCTGCAGTATGTTTTT     GALQYVF       0    0    0    0    0    3    0    0    0    0
GGTGCTCTGCCTTCGGATCGG     GALPSDR       0    0    0    0    0    1    0    0    0    0
GGTGCTCTGCTGAGTTTTTAT     GALLSFY       0    0    0    0    0    0    0    0    0    1
GGTGCTCTGCTGGGGACTTAT     GALLGTY       0    0    0    0    0    0    0    1    0    0
GGTGCTCTGCTTGATAAGTTG     GALLDKL       0    0    0    0    0    0    0    0    3    0
GGTGCTCTGGAAACACCAACA     GALETPT       0    0    0    0    0    0    0    0    0    1
GGTGCTCTGGAGATGCATTTG     GALEMHL       0    0    0    0    0    1    0    0    0    0
GGTGCTCTGGATACTCCTACT     GALDTPT       0    0    0    0    0    1    0    0    0    1
GGTGCTCTGGATGCGCCGGTG     GALDAPV       0    0    0    0    0    0    3    0    0    0
GGTGCTCTGGCGCCGATTCGT     GALAPIR       0    0    0    0    0    3    0    0    0    0
GGTGCTCTGGCGTATCATCTG     GALAYHL       0    0    0    0    0    0    0    0    1    0
GGTGCTCTGGCTCGTCAGTCG     GALARQS       0    0    0    0    0    0    0    3    0    0
GGTGCTCTGGGTCCGTTTACG     GALGPFT       0    0    0    0    0    0    0    0    0    3
GGTGCTCTGGTGTCTGCTATG     GALVSAM       0    0    0    0    0    0    1    0    0    0
GGTGCTCTGGTTGGTATTCTG     GALVGIL       0    0    0    0    0    0    0    0    0    3
GGTGCTCTGGTTTCTCTTACG     GALVSLT       0    0    0    0    0    1    0    0    0    0
GGTGCTCTGTATCTGTATTGG     GALYLYW       0    0    0    0    0    0    0    0    0    1
GGTGCTCTGTCGAGGAGTGCT     GALSRSA       0    0    1    0    0    0    0    0    0    0
GGTGCTCTGTCTGATAAAGAA     GALSDKE       0    0    0    0    0    0    0    1    0    0
GGTGCTCTGTCTGATAATGAT     GALSDND       0    0    0    0    0    0    0    1    0    0
GGTGCTCTGTGTCTTTGGCCG     GALCLWP       0    0    0    0    0    0    0    0    0    1
GGTGCTCTGTTGATGGATAAG     GALLMDK       0    0    0    0    0    0    0    0    0    1
GGTGCTCTGTTGTCTCTGCCT     GALLSLP       0    0    0    0    0    0    0    1    0    0
GGTGCTCTTAATACGGGTCTT     GALNTGL       0    0    0    0    0    0    1    0    0    0
GGTGCTCTTACGAGTTGGGGA     GALTSWG       0    0    0    0    0    0    1    0    0    0
GGTGCTCTTACGAGTTGGGGT     GALTSWG       0    0    0    0    0    0    1    0    0    0
GGTGCTCTTACTTAGAAGAGT     GALTQKS       0    0    0    0    0    0    3    0    0    0
GGTGCTCTTACTTTGAGTGCG     GALTLSA       0    0    0    0    0    0    1    0    0    0
GGTGCTCTTCAGTAGGATTTT     GALQQDF       0    0    0    0    0    0    0    0    0    1
GGTGCTCTTCGTAATTAGATT     GALRNQI       0    0    0    0    0    0    1    0    0    0
GGTGCTCTTCTTATGCCTGGT     GALLMPG       0    0    0    0    0    1    0    0    0    0
GGTGCTCTTGCTCATTGGCCA     GALAHWP       0    0    0    0    0    0    0    0    0    1
GGTGCTCTTGCTCATTGGCCT     GALAHWP       0    0    0    0    0    0    0    0    0    1
GGTGCTCTTGGGGCGTCGTAT     GALGASY       0    0    0    0    1    0    0    0    0    1
GGTGCTCTTTCGACTGGTGTG     GALSTGV       0    0    0    0    0    1    0    0    0    0
GGTGCTCTTTCTTTGAGTGCG     GALSLSA       0    0    0    0    0    0    1    0    0    0
GGTGCTCTTTGGGGGTATCAT     GALWGYH       0    0    0    0    0    3    0    0    0    1
GGTGCTCTTTTGAATAATTTT     GALLNNF       0    0    0    0    0    0    1    0    0    0
GGTGCTGAGAATAATTATTCG     GAENNYS       0    0    0    0    0    3    0    0    0    0
GGTGCTGAGACGAAGCTTCAG     GAETKLQ       0    0    0    0    0    0    0    3    0    0
GGTGCTGAGACTCCGTAAGAA     GAETP*E       0    0    0    0    0    0    0    1    0    0
GGTGCTGAGACTCCGTATGAA     GAETPYE       0    0    0    0    0    0    1    0    0    0
GGTGCTGAGACTCCGTATGTT     GAETPYV       0    0    0    0    0    1    1    3    3    0
GGTGCTGAGACTCGGCAGCTT     GAETRQL       0    0    0    0    0    0    0    1    0    0
GGTGCTGAGACTGTACGAACG     GAETVRT       0    0    0    0    0    1    0    0    0    0
GGTGCTGAGCCGCTTATGTAG     GAEPLMQ       0    0    0    1    0    0    0    1    0    0
GGTGCTGAGCCGCTTATGTAT     GAEPLMY       0    0    0    0    0    0    0    1    0    0
GGTGCTGAGCGTATTATGTTT     GAERIMF       0    0    0    0    0    0    1    0    0    0
GGTGCTGAGCGTCTTGGGAAA     GAERLGK       0    0    0    0    0    0    0    1    0    0
GGTGCTGAGCGTCTTGGGAAT     GAERLGN       0    0    0    0    0    0    0    0    0    1
GGTGCTGAGCTGAATCCTCTG     GAELNPL       0    0    0    0    0    1    0    0    0    0
GGTGCTGAGGATAAGTATCTG     GAEDKYL       0    0    0    0    0    0    0    3    0    0
GGTGCTGAGGCGGGGCCTGTG     GAEAGPV       0    0    0    0    0    0    0    0    0    3
GGTGCTGAGGCGTCTGCTATT     GAEASAI       0    0    0    0    0    0    0    0    0    3
GGTGCTGAGGGTACGTCGAAT     GAEGTSN       0    0    0    0    0    0    0    1    0    0
GGTGCTGAGGGTTTTTTTAGG     GAEGFFR       0    0    0    0    0    0    0    3    0    0
GGTGCTGAGGTGTGGGCGCTT     GAEVWAL       0    0    0    0    0    0    0    0    1    0
GGTGCTGAGGTTCTGCGGACG     GAEVLRT       0    0    0    3    0    0    0    0    0    0
GGTGCTGAGTTTGGTCCGAGA     GAEFGPR       0    0    0    0    0    1    0    0    0    0
GGTGCTGAGTTTGGTCCGAGT     GAEFGPS       0    0    0    0    0    1    0    0    0    0
GGTGCTGAGTTTGTTCCTATT     GAEFVPI       0    0    0    0    0    0    0    0    0    3
GGTGCTGAGTTTTATCGTCTG     GAEFYRL       0    0    0    0    0    0    0    0    0    1
GGTGCTGAGTTTTATCGTCTT     GAEFYRL       0    0    0    0    0    0    0    0    0    1
GGTGCTGAGTTTTCGTAGACT     GAEFSQT       0    0    0    0    0    0    0    0    0    1
GGTGCTGAGTTTTGGCTGCTG     GAEFWLL       0    0    0    0    0    0    0    1    0    0
GGTGCTGATAATAATACGCAG     GADNNTQ       0    0    0    0    0    0    0    0    0    1
GGTGCTGATAATGATCATTAG     GADNDHQ       0    0    0    0    0    0    0    0    0    3
GGTGCTGATAATGCTAGGCCT     GADNARP       0    0    0    0    0    0    3    0    0    0
GGTGCTGATACGCTGTATAAG     GADTLYK       0    0    0    0    0    0    0    1    0    0
GGTGCTGATACTACGAAGAAG     GADTTKK       0    0    0    0    0    0    0    1    0    0
GGTGCTGATACTCGTTCTGTG     GADTRSV       0    0    0    0    0    0    0    0    3    0
GGTGCTGATAGTGCTGCTGGG     GADSAAG       0    0    0    0    0    1    0    0    0    0
GGTGCTGATATGAGTCCGCCG     GADMSPP       0    0    0    0    0    0    0    3    0    0
GGTGCTGATATGCCTCCGAGG     GADMPPR       0    0    0    0    0    0    4    0    0    0
GGTGCTGATATGCCTCCGAGT     GADMPPS       0    0    0    0    0    0    1    0    0    0
GGTGCTGATATGCGTGATGAT     GADMRDD       0    0    0    0    0    0    0    0    1    0
GGTGCTGATCAGAATGATCCT     GADQNDP       0    0    0    0    0    0    0    0    0    1
GGTGCTGATCATAGTATTCTG     GADHSIL       0    0    0    0    0    0    0    1    0    0
GGTGCTGATCATTCTCTTAAT     GADHSLN       0    0    0    0    3    0    3    0    0    0
GGTGCTGATCGGACTAATGCT     GADRTNA       0    0    0    0    0    0    3    0    0    0
GGTGCTGATCGGCAGCCGCGT     GADRQPR       0    0    0    0    0    0    1    0    0    0
GGTGCTGATCGGTCGTGGAAG     GADRSWK       0    0    0    0    0    0    0    0    0    1
GGTGCTGATCGTAATGATAAG     GADRNDK       0    0    0    0    0    0    3    0    0    0
GGTGCTGATCGTTATATGAAG     GADRYMK       0    0    0    0    0    1    0    0    0    0
GGTGCTGATCTGAGTCAGTCG     GADLSQS       0    0    0    0    0    0    1    0    0    0
GGTGCTGATCTTATTACGCCT     GADLITP       0    0    0    0    0    0    0    0    0    3
GGTGCTGATCTTCCTTATACG     GADLPYT       0    0    0    0    0    0    0    0    0    3
GGTGCTGATGAGACTAATATG     GADETNM       0    0    0    0    0    1    0    0    0    0
GGTGCTGATGAGGCTTTTCAA     GADEAFQ       0    0    0    0    0    0    0    0    0    1
GGTGCTGATGAGGCTTTTCAT     GADEAFH       0    0    0    0    0    0    0    0    0    1
GGTGCTGATGATCCGGAGCGT     GADDPER       0    0    0    0    1    0    0    0    0    0
GGTGCTGATGCGCGTTCGCTT     GADARSL       0    0    0    0    0    0    0    0    1    0
GGTGCTGATGCTCGTATTGCT     GADARIA       0    0    0    0    0    0    0    0    0    1
GGTGCTGATGCTTATTATAGT     GADAYYS       0    0    0    0    0    1    0    0    0    0
GGTGCTGATGTTCAGGATGGT     GADVQDG       0    0    0    0    0    1    0    0    0    0
GGTGCTGATTAGAGGTTGTAT     GADQRLY       0    0    1    0    0    0    0    0    0    0
GGTGCTGATTATAGGGAGGCT     GADYREA       0    0    3    0    0    0    0    0    0    0
GGTGCTGATTATTTGTAGCTG     GADYLQL       0    0    0    0    0    0    3    0    0    0
GGTGCTGATTCGAAGTTGCAT     GADSKLH       0    0    0    0    0    0    1    0    0    0
GGTGCTGATTCTACTGCGGCT     GADSTAA       0    0    0    0    0    0    0    0    3    0
GGTGCTGATTCTGTTCATCAA     GADSVHQ       0    0    0    0    0    0    1    0    0    0
GGTGCTGATTCTGTTCATCAT     GADSVHH       0    0    0    0    0    0    1    0    0    0
GGTGCTGATTCTTTTCCTGAG     GADSFPE       0    0    0    0    0    1    0    0    0    0
GGTGCTGATTGTCCGCAGCCA     GADCPQP       0    0    0    0    0    1    0    0    0    0
GGTGCTGATTGTCCGCAGCCT     GADCPQP       0    0    0    0    0    1    0    0    0    0
GGTGCTGATTTGAGGTTGTAT     GADLRLY       0    0    1    0    0    0    0    0    0    0
GGTGCTGATTTGCATATTTAT     GADLHIY       0    0    0    0    0    0    0    1    0    0
GGTGCTGCGAAGCCGCCGATG     GAAKPPM       0    0    0    0    3    0    0    0    0    0
GGTGCTGCGAAGTCGACTAGG     GAAKSTR       0    0    0    0    0    0    0    0    0    1
GGTGCTGCGAATAGTCCTCCT     GAANSPP       0    0    0    3    0    0    0    0    0    0
GGTGCTGCGACTCATGATGCG     GAATHDA       0    0    0    0    0    1    0    0    0    0
GGTGCTGCGACTGCGACTGTT     GAATATV       0    0    0    0    0    0    0    0    0    1
GGTGCTGCGACTTTGTGGACG     GAATLWT       0    0    0    0    0    0    0    0    1    0
GGTGCTGCGAGTCAGGTTAGG     GAASQVR       0    0    0    0    0    0    0    0    0    1
GGTGCTGCGAGTGTGCGTAAA     GAASVRK       0    0    0    0    0    0    0    0    0    1
GGTGCTGCGAGTGTGCGTAAT     GAASVRN       0    0    0    0    0    0    0    0    0    4
GGTGCTGCGATGGCGCATCTG     GAAMAHL       0    0    0    0    0    0    1    0    0    0
GGTGCTGCGATGTAGCTGACG     GAAMQLT       0    0    0    0    0    1    0    0    0    0
GGTGCTGCGATTTCTGGGTAT     GAAISGY       0    0    0    0    0    0    1    0    0    0
GGTGCTGCGATTTCTGTGAAG     GAAISVK       0    0    0    0    0    0    0    0    0    1
GGTGCTGCGATTTCTGTTAAA     GAAISVK       0    0    0    0    0    0    1    0    0    0
GGTGCTGCGCAGAATATTAAT     GAAQNIN       0    0    0    0    0    0    0    1    0    0
GGTGCTGCGCAGCTGCCTTCT     GAAQLPS       0    0    0    0    0    0    0    0    0    1
GGTGCTGCGCAGTCGCAGAAG     GAAQSQK       0    0    0    0    0    0    0    0    0    3
GGTGCTGCGCCTTAGAAGCAT     GAAPQKH       0    0    0    0    0    0    0    0    0    1
GGTGCTGCGCGTCCTTATATA     GAARPYI       0    0    0    0    0    0    0    0    0    1
GGTGCTGCGCGTCCTTATATT     GAARPYI       0    0    0    0    0    0    0    0    0    1
GGTGCTGCGCTGCTGCCTTCG     GAALLPS       0    0    0    0    0    0    0    0    0    1
GGTGCTGCGCTTCTGACTTAT     GAALLTY       0    0    1    0    0    0    0    0    0    0
GGTGCTGCGCTTGGTAGTAGT     GAALGSS       0    0    0    0    0    0    3    0    0    0
GGTGCTGCGCTTTTGATGGAT     GAALLMD       0    0    0    0    0    0    0    0    0    3
GGTGCTGCGGAGAAGCCGCCT     GAAEKPP       0    0    0    0    0    0    1    0    0    0
GGTGCTGCGGATCATATGGTA     GAADHMV       0    0    0    0    0    1    0    0    0    0
GGTGCTGCGGATCATATGGTT     GAADHMV       0    0    0    0    1    1    0    0    0    0
GGTGCTGCGGATTCTTCTCGT     GAADSSR       0    0    0    0    0    0    0    0    0    3
GGTGCTGCGGCGAATACTCCG     GAAANTP       0    0    0    0    0    0    0    1    0    0
GGTGCTGCGGCGTCGAAGATG     GAAASKM       0    0    0    0    0    0    0    0    1    0
GGTGCTGCGGCGTGTGTTGAT     GAAACVD       0    0    0    0    0    0    1    0    0    0
GGTGCTGCGGCTTGGTCGTTT     GAAAWSF       0    0    0    0    1    0    0    0    0    0
GGTGCTGCGGGGACTAGGAGT     GAAGTRS       0    0    0    1    0    0    0    0    0    0
GGTGCTGCGGTTACGTCGATG     GAAVTSM       0    0    0    0    0    1    0    0    0    0
GGTGCTGCGTATGCTCCTTTT     GAAYAPF       0    0    0    0    0    0    0    0    3    0
GGTGCTGCGTATTATACTTCT     GAAYYTS       0    0    0    0    0    3    0    0    0    0
GGTGCTGCGTCTACGAAGTGG     GAASTKW       0    0    0    0    0    3    0    0    0    0
GGTGCTGCGTGGCCTTTTAGA     GAAWPFR       0    0    0    3    0    0    0    0    0    0
GGTGCTGCGTGGGGGATTATT     GAAWGII       0    0    0    0    0    0    3    0    0    0
GGTGCTGCGTGTCATACTTGT     GAACHTC       0    0    0    0    0    0    1    0    0    0
GGTGCTGCGTTTACGCGGTCT     GAAFTRS       0    0    0    0    0    0    0    0    3    0
GGTGCTGCGTTTCCGCCTAGG     GAAFPPR       0    0    3    0    0    1    0    0    0    0
GGTGCTGCTAAGCAGCCTAGG     GAAKQPR       0    0    1    0    0    0    0    0    0    0
GGTGCTGCTAAGTCGAATTGG     GAAKSNW       0    0    0    0    1    0    0    0    0    0
GGTGCTGCTAAGTCGAATTGT     GAAKSNC       0    0    0    0    1    0    0    0    0    0
GGTGCTGCTAATAGTCCGGAG     GAANSPE       0    0    0    0    0    0    0    0    0    3
GGTGCTGCTAATATTCCGGGT     GAANIPG       0    0    0    0    0    0    1    0    0    0
GGTGCTGCTACGACTGTGGGT     GAATTVG       0    0    0    0    0    1    0    0    0    0
GGTGCTGCTCATAGGCATTAT     GAAHRHY       0    0    0    0    0    0    0    0    3    0
GGTGCTGCTCATCATCGTGGT     GAAHHRG       0    0    0    0    0    0    1    0    0    0
GGTGCTGCTCCTCAGCGTACT     GAAPQRT       0    0    0    0    0    0    1    0    0    0
GGTGCTGCTCCTTATCATTCA     GAAPYHS       0    0    0    0    0    0    0    0    1    0
GGTGCTGCTCCTTATCATTCT     GAAPYHS       0    0    0    0    0    0    1    0    1    0
GGTGCTGCTCCTTTTAAGCCT     GAAPFKP       0    0    0    0    0    0    1    0    0    0
GGTGCTGCTCGGACGTCTTAT     GAARTSY       0    0    0    0    0    0    0    1    0    0
GGTGCTGCTCGGGCTGATACG     GAARADT       0    0    0    3    0    0    0    0    0    0
GGTGCTGCTCTTCATCGTGGT     GAALHRG       0    0    0    0    0    0    1    0    0    0
GGTGCTGCTGAGAGTTATCTG     GAAESYL       0    0    0    1    0    0    0    0    0    0
GGTGCTGCTGCGATTATGAGA     GAAAIMR       0    0    0    0    0    0    0    0    0    1
GGTGCTGCTGCGATTATGAGT     GAAAIMS       0    0    0    0    1    0    0    0    0    1
GGTGCTGCTGTTATGGGTCCT     GAAVMGP       0    0    0    3    0    0    0    0    0    0
GGTGCTGCTTATCCTAAGTCG     GAAYPKS       0    0    0    0    0    3    0    0    0    0
GGTGCTGCTTATGCTGAGCGG     GAAYAER       0    0    0    0    0    0    0    3    0    0
GGTGCTGCTTCGCAGACAGCA     GAASQTA       0    0    0    0    0    1    0    0    0    0
GGTGCTGCTTCGCAGACTGCT     GAASQTA       0    0    0    0    0    1    0    0    0    0
GGTGCTGCTTCGTCTGGTAAA     GAASSGK       0    0    0    0    0    0    1    0    0    0
GGTGCTGCTTCGTCTGGTAAT     GAASSGN       0    0    0    0    0    0    1    0    0    0
GGTGCTGCTTGGACGCATTAG     GAAWTHQ       0    0    1    0    0    0    0    0    0    0
GGTGCTGCTTTGACAGAGACA     GAALTET       0    0    0    0    0    0    0    1    0    0
GGTGCTGCTTTGACTGTGTCT     GAALTVS       0    0    0    0    0    0    0    1    0    0
GGTGCTGCTTTGAGTGTGTGG     GAALSVW       0    0    0    0    0    0    0    0    1    0
GGTGCTGCTTTGAGTGTGTGT     GAALSVC       0    0    0    0    0    0    0    0    1    0
GGTGCTGCTTTTCCTTATATG     GAAFPYM       0    0    0    0    0    0    1    0    0    0
GGTGCTGCTTTTTTTTATCAG     GAAFFYQ       0    0    0    0    0    1    0    0    0    0
GGTGCTGGAGAGGAAAAACCA     GAGEEKP       0    0    0    0    0    0    0    1    0    0
GGTGCTGGGAATCCTATTTTA     GAGNPIL       0    0    0    0    0    0    1    0    0    0
GGTGCTGGGACGGTGTGTAGT     GAGTVCS       0    0    0    0    0    1    0    0    0    0
GGTGCTGGGAGGACTGAGCCG     GAGRTEP       0    0    0    0    0    0    3    0    0    0
GGTGCTGGGCAGCCGTCTCAT     GAGQPSH       0    0    0    0    0    0    3    0    0    0
GGTGCTGGGCATACGAATATT     GAGHTNI       0    0    0    0    0    0    3    0    0    0
GGTGCTGGGCATCATTTTTCG     GAGHHFS       0    0    0    0    0    0    1    0    0    0
GGTGCTGGGCATTTTATTGAG     GAGHFIE       0    0    0    0    0    0    1    0    0    0
GGTGCTGGGCCTAAGTATCCT     GAGPKYP       0    0    0    0    0    0    0    3    3    0
GGTGCTGGGCCTAGTATTGAG     GAGPSIE       0    0    0    0    0    0    3    0    0    0
GGTGCTGGGCCTCTGGCTCCG     GAGPLAP       0    0    0    0    0    0    3    0    0    0
GGTGCTGGGCTGTATTTGTCG     GAGLYLS       0    0    0    0    0    0    0    0    0    3
GGTGCTGGGGATTAGAGAACA     GAGDQRT       0    0    0    0    0    0    1    0    0    0
GGTGCTGGGGATTTGTGTACT     GAGDLCT       0    0    0    0    0    0    1    0    0    0
GGTGCTGGGGCGCCGTCGGAG     GAGAPSE       0    0    0    1    0    0    0    0    0    0
GGTGCTGGGGCGTTGGCTAAG     GAGALAK       0    0    0    0    0    0    3    1    0    0
GGTGCTGGGGCTGTATTGGAA     GAGAVLE       0    0    0    0    0    0    0    0    0    1
GGTGCTGGGGGGAAGCATACG     GAGGKHT       0    0    0    3    0    0    0    0    0    0
GGTGCTGGGGTGAAGCTTGTG     GAGVKLV       0    0    0    0    0    0    1    0    0    0
GGTGCTGGGGTTTTTTAGGGA     GAGVFQG       0    0    0    0    0    1    1    0    0    0
GGTGCTGGGGTTTTTTAGGGT     GAGVFQG       0    0    1    0    0    1    1    4    0    0
GGTGCTGGGTATCCTATTTTT     GAGYPIF       0    0    0    0    0    0    1    0    0    0
GGTGCTGGGTGGGTGATGCCG     GAGWVMP       0    0    0    0    0    0    0    3    0    3
GGTGCTGGTAGTCCGTATAAG     GAGSPYK       0    0    0    1    0    0    1    0    0    0
GGTGCTGGTCAGGGTCAGGAT     GAGQGQD       0    0    0    0    0    0    1    0    0    0
GGTGCTGGTCCGTTTTCTAAT     GAGPFSN       0    0    0    0    0    0    1    0    0    0
GGTGCTGGTCCTTATGAGTCA     GAGPYES       0    0    0    0    0    0    1    0    0    0
GGTGCTGGTCCTTATGAGTCT     GAGPYES       0    0    0    0    0    0    1    0    0    0
GGTGCTGGTCTGCGTCATTAT     GAGLRHY       0    0    0    0    0    0    0    1    0    0
GGTGCTGGTCTGGGTCAGGAT     GAGLGQD       0    0    0    0    0    0    1    0    0    0
GGTGCTGGTGAGGATATTCCT     GAGEDIP       0    0    0    0    0    0    0    1    0    0
GGTGCTGGTGCGATTAAGACA     GAGAIKT       0    0    0    0    0    0    1    0    0    0
GGTGCTGGTGCGATTAAGACT     GAGAIKT       0    0    0    0    0    0    1    0    0    0
GGTGCTGGTGCTGCGTCTATG     GAGAASM       0    0    0    0    0    0    0    1    0    0
GGTGCTGGTGGTGTGAGTGAT     GAGGVSD       0    0    0    0    0    0    1    0    0    0
GGTGCTGGTGTGTATTCTCCT     GAGVYSP       0    0    0    0    0    0    0    0    0    1
GGTGCTGGTTAGAATATTAGG     GAGQNIR       0    0    1    0    0    0    0    0    0    0
GGTGCTGGTTAGACTTATGAG     GAGQTYE       0    0    0    0    0    0    0    0    0    1
GGTGCTGGTTCTACTCAGAGA     GAGSTQR       0    0    0    0    0    1    0    0    0    0
GGTGCTGGTTCTACTCAGAGT     GAGSTQS       0    0    0    0    0    1    0    0    0    0
GGTGCTGGTTGGTCTGGGATG     GAGWSGM       0    0    0    0    0    1    0    0    0    0
GGTGCTGGTTGGTCTGGGATT     GAGWSGI       0    0    0    0    0    1    0    0    0    0
GGTGCTGGTTTTACTTCTCAG     GAGFTSQ       0    0    0    0    0    0    3    0    0    0
GGTGCTGTGAAGACGTGGTGG     GAVKTWW       0    0    0    0    0    0    1    0    0    0
GGTGCTGTGAAGCTTAATAAT     GAVKLNN       0    0    0    0    3    0    0    0    0    0
GGTGCTGTGAAGGGTGTTGTT     GAVKGVV       0    0    0    0    0    0    1    0    0    0
GGTGCTGTGAATACTCGTGGA     GAVNTRG       0    0    0    0    0    1    0    0    0    0
GGTGCTGTGAATACTCGTGGT     GAVNTRG       0    0    0    1    0    1    0    0    0    0
GGTGCTGTGAATCATCGTCAA     GAVNHRQ       0    0    0    0    0    0    1    0    0    0
GGTGCTGTGAATCATCGTCAT     GAVNHRH       0    0    0    0    0    0    1    0    0    0
GGTGCTGTGACGATTCCTCCT     GAVTIPP       0    0    1    0    0    0    0    0    0    1
GGTGCTGTGACTCAGTCTTCT     GAVTQSS       0    0    0    0    0    0    1    0    0    0
GGTGCTGTGACTGCTAATCGG     GAVTANR       0    0    0    0    0    0    0    1    0    0
GGTGCTGTGACTTATCATCCA     GAVTYHP       0    0    0    0    1    0    0    0    0    0
GGTGCTGTGACTTATCATCCT     GAVTYHP       0    0    0    0    1    0    0    0    0    0
GGTGCTGTGATTAGGCATAAG     GAVIRHK       0    0    0    0    0    0    1    0    0    0
GGTGCTGTGATTGGGTCGGCG     GAVIGSA       0    0    0    0    0    0    0    0    0    1
GGTGCTGTGATTTAGACTTAT     GAVIQTY       0    0    0    0    0    0    0    0    0    1
GGTGCTGTGCATACTAATTGT     GAVHTNC       0    0    0    0    0    0    1    0    0    0
GGTGCTGTGCATACTAATTTA     GAVHTNL       0    0    0    0    0    0    1    0    0    0
GGTGCTGTGGCTCATAATAAG     GAVAHNK       0    0    0    0    0    0    0    1    0    0
GGTGCTGTGGCTCGGGCAGAA     GAVARAE       0    0    0    0    0    1    0    0    0    0
GGTGCTGTGGCTCGGGCTGAA     GAVARAE       0    0    0    0    0    0    1    0    0    0
GGTGCTGTGGCTCGGGCTGAT     GAVARAD       0    0    0    0    3    1    1    1    3    1
GGTGCTGTGGCTTGGCGTTTT     GAVAWRF       0    0    0    0    0    0    3    0    0    0
GGTGCTGTGGGTAAGAATAAA     GAVGKNK       0    0    0    0    0    0    1    0    0    0
GGTGCTGTGGGTAAGAATAAT     GAVGKNN       0    0    0    0    0    0    1    0    0    0
GGTGCTGTGGTGCCTCTTGGT     GAVVPLG       0    0    0    0    0    1    0    0    0    0
GGTGCTGTGGTTGATTCTTAG     GAVVDSQ       0    0    0    0    0    0    1    0    0    0
GGTGCTGTGTCGCCTAATTAG     GAVSPNQ       0    0    0    0    0    3    0    0    0    3
GGTGCTGTGTCGCTGTTTAGG     GAVSLFR       0    0    0    0    0    0    1    0    0    0
GGTGCTGTGTCGCTGTTTATT     GAVSLFI       0    0    0    0    0    0    1    0    0    0
GGTGCTGTGTCTCCGCTGGAG     GAVSPLE       0    0    0    0    0    0    1    3    0    0
GGTGCTGTGTCTCCGCTGGAT     GAVSPLD       0    0    0    0    0    0    1    0    0    0
GGTGCTGTGTGTGAGCTGTGT     GAVCELC       0    0    0    0    0    0    3    0    0    0
GGTGCTGTGTTGACGGAGCTT     GAVLTEL       0    0    0    0    3    0    0    0    0    0
GGTGCTGTTAATAAGAGTTGG     GAVNKSW       0    0    0    0    0    0    0    1    0    0
GGTGCTGTTAATATTGTTTAG     GAVNIVQ       0    0    0    0    0    0    0    1    0    0
GGTGCTGTTAGGAGTAATGAG     GAVRSNE       0    0    0    0    1    0    0    0    0    0
GGTGCTGTTAGTCTGCTGCTG     GAVSLLL       0    0    0    0    0    1    0    0    0    0
GGTGCTGTTCAGTAGGCTTCG     GAVQQAS       0    0    0    0    0    0    0    0    1    0
GGTGCTGTTCATGCGACTGAG     GAVHATE       0    0    0    0    0    3    0    0    0    0
GGTGCTGTTCCGAGGCAGTTT     GAVPRQF       0    0    1    0    0    0    0    0    0    0
GGTGCTGTTCTGGTGGCGAGT     GAVLVAS       0    0    0    0    0    0    1    0    0    0
GGTGCTGTTCTTAGGACGTTT     GAVLRTF       0    0    0    0    0    0    0    0    3    0
GGTGCTGTTGCGCCGACGGAG     GAVAPTE       0    0    0    1    0    0    0    0    0    0
GGTGCTGTTGCTTCTTTTTAG     GAVASFQ       0    0    0    1    0    0    0    0    0    0
GGTGCTGTTGTGGTTCTGCTT     GAVVVLL       0    0    0    0    0    1    0    0    0    0
GGTGCTGTTGTTCCGCGTTTG     GAVVPRL       0    0    0    0    0    0    0    1    0    0
GGTGCTGTTTATACGTAGGCG     GAVYTQA       0    0    0    0    0    0    3    0    0    0
GGTGCTGTTTATCCTTCTAAT     GAVYPSN       0    0    0    0    0    0    0    0    0    1
GGTGCTGTTTATGTTTGGCGT     GAVYVWR       0    0    0    0    0    0    1    0    0    0
GGTGCTGTTTCGCATGAGATG     GAVSHEM       0    0    1    0    0    0    0    0    4    0
GGTGCTGTTTGGAGTAATGAG     GAVWSNE       0    0    0    0    1    0    0    0    0    0
GGTGCTGTTTTGAGTTGTGGG     GAVLSCG       0    0    0    0    0    1    0    0    0    0
GGTGCTGTTTTTGTTTGGCGG     GAVFVWR       0    0    0    0    0    0    1    0    0    0
GGTGCTGTTTTTTATTAGATA     GAVFYQI       0    0    0    0    0    0    1    0    0    0
GGTGCTGTTTTTTATTAGATT     GAVFYQI       0    0    0    0    0    0    1    0    0    0
GGTGCTTAGAAGCTGATTCTT     GAQKLIL       0    0    0    0    0    1    0    0    0    0
GGTGCTTAGAATCCGAATGTA     GAQNPNV       0    0    0    0    0    1    0    0    0    0
GGTGCTTAGAATCCGAATGTT     GAQNPNV       0    0    0    0    0    1    0    0    0    0
GGTGCTTAGACTTCGCCACGA     GAQTSPR       0    0    0    0    1    0    0    0    0    0
GGTGCTTAGACTTCTCTTCCG     GAQTSLP       0    0    0    0    3    0    0    0    0    0
GGTGCTTAGCAGCAACCAGCG     GAQQQPA       0    0    0    0    1    0    0    0    0    0
GGTGCTTAGCTGCATCCTGCG     GAQLHPA       0    0    0    0    1    0    0    0    0    0
GGTGCTTAGGTTCCGCTGACG     GAQVPLT       0    0    0    0    0    0    0    0    0    1
GGTGCTTATAATGATAATAAT     GAYNDNN       0    0    0    0    0    0    1    0    0    0
GGTGCTTATAATGTTTCGCAG     GAYNVSQ       0    0    0    1    0    0    0    0    0    0
GGTGCTTATACGAAGGCTCAG     GAYTKAQ       0    0    0    0    0    0    0    0    0    1
GGTGCTTATACGCTTCGTCAT     GAYTLRH       0    0    0    0    0    0    0    0    0    3
GGTGCTTATACGTGGCCTTCG     GAYTWPS       0    0    0    0    0    0    0    0    0    1
GGTGCTTATACTATTGATAGA     GAYTIDR       0    0    0    0    0    1    0    0    0    0
GGTGCTTATACTATTGATAGT     GAYTIDS       0    0    0    0    0    1    0    0    0    0
GGTGCTTATCATACTTTTAGG     GAYHTFR       0    0    0    0    0    0    1    0    0    0
GGTGCTTATCATACTTTTAGT     GAYHTFS       0    0    0    0    0    0    1    0    0    0
GGTGCTTATCATGGGCTGGCA     GAYHGLA       0    0    0    0    0    0    0    0    0    1
GGTGCTTATCATGGGCTGGCT     GAYHGLA       0    0    0    0    0    0    0    0    0    1
GGTGCTTATCCGTAGGTGGTT     GAYPQVV       0    0    0    0    0    3    3    0    1    0
GGTGCTTATCCTGATAGGCAG     GAYPDRQ       0    0    0    0    0    0    3    0    0    0
GGTGCTTATCTGCATACTACT     GAYLHTT       0    0    0    0    0    0    0    1    0    0
GGTGCTTATGAGATGAATAAG     GAYEMNK       0    0    0    0    0    0    1    0    0    0
GGTGCTTATGAGTCTCATTCG     GAYESHS       0    0    1    0    0    0    0    0    0    0
GGTGCTTATGAGTCTCATTTG     GAYESHL       0    0    4    3    0    0    3    0    3    3
GGTGCTTATGATCCTTATTAG     GAYDPYQ       0    0    0    0    0    0    1    0    0    0
GGTGCTTATGCGCAGCCGGAT     GAYAQPD       0    0    1    0    0    0    0    0    0    0
GGTGCTTATGCGGAGACGGCT     GAYAETA       0    0    0    0    0    3    0    0    0    0
GGTGCTTATGCGTGGCCTCCG     GAYAWPP       0    0    0    0    0    0    0    0    0    3
GGTGCTTATGGTGGGACTGTG     GAYGGTV       0    0    0    0    0    1    0    0    0    0
GGTGCTTATGTGAAGGGTAGG     GAYVKGR       0    0    0    1    0    0    0    0    0    0
GGTGCTTATGTGAAGGGTAGT     GAYVKGS       0    0    0    1    0    0    0    0    0    0
GGTGCTTATGTGCGGAGTGGT     GAYVRSG       0    0    0    1    0    0    0    0    0    0
GGTGCTTATGTTGAGATGTAT     GAYVEMY       0    0    0    0    0    0    0    0    1    0
GGTGCTTATTAGATTGCGCCG     GAYQIAP       0    0    0    0    0    0    3    0    0    0
GGTGCTTATTATCCTCCTGAT     GAYYPPD       0    0    0    3    0    0    0    0    0    0
GGTGCTTATTTGAAGCGGATG     GAYLKRM       0    0    0    0    0    1    0    0    0    0
GGTGCTTATTTGGATTCGACG     GAYLDST       0    0    3    0    0    0    0    0    0    0
GGTGCTTCGAATAAGCATACT     GASNKHT       0    0    0    0    0    1    0    0    0    0
GGTGCTTCGACGCAGCGTGAA     GASTQRE       0    0    0    0    0    0    1    0    0    0
GGTGCTTCGATGGTGACTGAG     GASMVTE       0    0    0    0    0    0    3    0    0    0
GGTGCTTCGCAGGAGAGGTTG     GASQERL       0    0    0    0    0    0    0    1    0    0
GGTGCTTCGCATTGGTCTGCG     GASHWSA       0    0    0    0    0    0    1    0    0    0
GGTGCTTCGCCGCGTGGTGCT     GASPRGA       0    0    0    0    0    0    1    0    0    0
GGTGCTTCGCCTACTTAGAAT     GASPTQN       0    0    0    0    0    0    0    0    0    1
GGTGCTTCGCCTAGTCAGATG     GASPSQM       0    0    0    0    0    0    0    0    3    0
GGTGCTTCGGAGTATCTGTGT     GASEYLC       0    0    0    0    0    0    1    0    0    0
GGTGCTTCGGATTTTGGGGGT     GASDFGG       0    0    0    0    0    0    0    0    1    0
GGTGCTTCGTATGATCGGGAG     GASYDRE       0    0    0    0    0    0    0    0    0    1
GGTGCTTCGTCGCCGCAGTTA     GASSPQL       0    0    0    0    0    1    0    0    0    0
GGTGCTTCGTCGCCGCAGTTT     GASSPQF       0    0    0    0    0    1    0    0    0    0
GGTGCTTCGTCGTGGAAGACT     GASSWKT       0    0    0    0    0    0    0    0    1    0
GGTGCTTCGTGGCTGCATGGT     GASWLHG       0    0    0    0    0    0    0    0    0    1
GGTGCTTCGTGGCTGCATGTA     GASWLHV       0    0    0    0    0    0    0    0    0    1
GGTGCTTCTAATACGCGTATT     GASNTRI       0    0    0    0    0    1    0    0    0    0
GGTGCTTCTACAGAGAAGGAA     GASTEKE       0    0    0    0    0    0    0    0    1    0
GGTGCTTCTACTCATTGTTGG     GASTHCW       0    0    0    0    0    0    1    0    0    1
GGTGCTTCTACTCATTGTTTT     GASTHCF       0    0    0    0    0    0    1    0    0    0
GGTGCTTCTACTGAGAAGGAT     GASTEKD       0    0    0    0    0    0    0    0    1    0
GGTGCTTCTAGTGGGGATGGT     GASSGDG       0    0    0    0    0    0    1    0    0    0
GGTGCTTCTGAGAGTTATCTT     GASESYL       0    0    1    0    0    0    0    0    0    0
GGTGCTTCTGATCTGAGTCTG     GASDLSL       0    0    0    0    0    0    0    0    0    3
GGTGCTTCTGGGTGGATTAGG     GASGWIR       0    0    0    0    0    1    0    0    0    0
GGTGCTTCTGTTTGTATGAAG     GASVCMK       0    0    0    0    0    0    3    0    0    0
GGTGCTTCTTATCTTAAGGCG     GASYLKA       0    0    0    0    0    0    0    1    0    0
GGTGCTTCTTATCTTATGGCG     GASYLMA       0    0    0    0    0    0    0    1    0    0
GGTGCTTCTTATGTTAAGAAT     GASYVKN       0    0    0    0    0    0    0    0    0    1
GGTGCTTCTTCGCGTGAGCCG     GASSREP       0    0    0    0    0    1    0    0    0    0
GGTGCTTCTTGGACTTTTCTG     GASWTFL       0    0    0    0    0    0    1    0    0    0
GGTGCTTCTTGGATGCATGTT     GASWMHV       0    0    0    0    0    0    0    1    0    0
GGTGCTTCTTGGCCGTGGATG     GASWPWM       0    0    0    0    0    1    0    0    0    0
GGTGCTTCTTTGTGTAGTGCT     GASLCSA       0    0    0    0    0    0    1    0    0    0
GGTGCTTGGACGGGGCTGAAA     GAWTGLK       0    0    0    0    0    0    0    0    0    1
GGTGCTTGGACGGGGCTGAAT     GAWTGLN       0    0    0    0    0    0    0    0    0    1
GGTGCTTGGACTCCTCTTTCA     GAWTPLS       0    0    0    0    0    1    0    0    0    0
GGTGCTTGGACTCCTCTTTCT     GAWTPLS       0    0    0    0    0    1    0    0    0    0
GGTGCTTGGACTTATTTGAAT     GAWTYLN       0    0    3    0    0    0    0    0    0    0
GGTGCTTGGAGGAATATGGTG     GAWRNMV       0    0    0    1    0    0    0    0    0    0
GGTGCTTGGAGGCCTGATTCG     GAWRPDS       0    0    0    1    0    0    0    0    0    0
GGTGCTTGGCCTATTTCGGTA     GAWPISV       0    0    0    0    0    1    0    0    0    0
GGTGCTTGGCCTATTTCGGTT     GAWPISV       0    0    0    0    0    1    0    0    0    0
GGTGCTTGGCTGGTGACGCCA     GAWLVTP       0    0    0    0    0    0    1    0    0    0
GGTGCTTGGCTGGTGACGCCT     GAWLVTP       0    0    0    0    0    3    4    0    0    0
GGTGCTTGGGAGGGGTCGACG     GAWEGST       0    0    0    0    0    1    0    0    0    0
GGTGCTTGGGAGGTGATGAGT     GAWEVMS       0    0    0    0    0    1    0    0    0    0
GGTGCTTGGGCTCTGCCGCGT     GAWALPR       0    0    0    0    1    0    1    0    0    0
GGTGCTTGGGGGTCGATGCAG     GAWGSMQ       0    0    0    3    0    0    0    0    0    0
GGTGCTTGGGTGATGCCAAAA     GAWVMPK       0    0    1    0    0    0    0    0    0    0
GGTGCTTGGTCGACTGAGGTG     GAWSTEV       0    0    0    3    1    0    0    0    0    0
GGTGCTTGGTCTGTTGGGTAG     GAWSVGQ       0    0    0    0    0    0    0    0    0    1
GGTGCTTGGTGGAATTCGATT     GAWWNSI       0    0    0    0    0    0    1    0    0    0
GGTGCTTGGTGTTGGTATAAT     GAWCWYN       0    0    0    0    0    0    0    0    0    1
GGTGCTTGTAATACTCGTACA     GACNTRT       0    0    0    0    0    0    1    0    0    0
GGTGCTTGTAATACTCGTACT     GACNTRT       0    0    0    0    0    0    1    0    0    0
GGTGCTTGTCGGTATGGGGCA     GACRYGA       0    0    0    0    0    0    1    0    0    0
GGTGCTTGTCGGTATGGGGCT     GACRYGA       0    0    0    0    0    0    1    0    0    0
GGTGCTTGTGAGCGGAATCAT     GACERNH       0    0    0    0    0    0    1    0    0    0
GGTGCTTGTGCGGATGGTCGA     GACADGR       0    0    0    0    0    0    0    1    0    0
GGTGCTTGTGCGGATGGTCGT     GACADGR       0    0    0    0    0    0    0    1    0    0
GGTGCTTGTGCTCCTGCGGAG     GACAPAE       0    0    0    0    0    0    0    0    0    1
GGTGCTTGTGGTCATTGTCCA     GACGHCP       0    0    0    0    0    0    0    1    0    0
GGTGCTTGTGGTCATTGTCCT     GACGHCP       0    0    0    0    0    0    0    1    0    0
GGTGCTTGTGTTTCTTGGCGT     GACVSWR       0    0    0    0    0    0    1    0    0    0
GGTGCTTGTTATGATGCGAAG     GACYDAK       0    0    0    0    0    0    0    1    0    0
GGTGCTTTGAAGCCTGAAGGA     GALKPEG       0    0    0    0    0    0    0    0    1    0
GGTGCTTTGAAGCCTGTTGGT     GALKPVG       0    0    0    0    0    0    0    0    1    0
GGTGCTTTGAAGTCTGATTGG     GALKSDW       0    0    0    0    0    0    1    0    0    0
GGTGCTTTGACTAAGTCTGTG     GALTKSV       0    0    0    0    0    0    0    3    0    0
GGTGCTTTGAGGAGTACTCAT     GALRSTH       0    0    0    0    0    0    0    1    0    0
GGTGCTTTGCGTGGTCATAAT     GALRGHN       0    0    0    0    0    0    0    0    1    0
GGTGCTTTGCTGACTTTTGAT     GALLTFD       0    0    0    0    0    0    0    0    1    0
GGTGCTTTGCTTCATCAGCAG     GALLHQQ       0    0    0    0    0    3    0    0    0    0
GGTGCTTTGGAGCCTCCGGAT     GALEPPD       0    0    0    0    3    0    0    0    0    0
GGTGCTTTGGAGGAGAAGAGA     GALEEKR       0    0    0    0    0    1    0    0    0    0
GGTGCTTTGGAGGGGATGCCA     GALEGMP       0    0    0    0    0    0    0    1    0    0
GGTGCTTTGGAGGGGATGCCT     GALEGMP       0    0    0    0    0    0    0    1    0    0
GGTGCTTTGGAGTCTAAGATA     GALESKI       0    0    0    0    0    0    0    0    0    1
GGTGCTTTGGCGCCGTGGCTT     GALAPWL       0    0    0    0    0    0    0    0    0    1
GGTGCTTTGGGGTAGATTTCT     GALGQIS       0    0    0    3    0    0    0    0    0    0
GGTGCTTTGGTGAGTACTTCA     GALVSTS       0    0    0    0    0    0    0    0    0    1
GGTGCTTTGGTGAGTACTTCT     GALVSTS       0    0    0    0    0    0    0    0    0    1
GGTGCTTTGGTGTTGGCTGGT     GALVLAG       0    0    0    0    0    0    0    1    0    0
GGTGCTTTGGTTACGGTTCAT     GALVTVH       0    0    0    0    0    0    1    4    0    0
GGTGCTTTGTAGGATCTTAAG     GALQDLK       0    0    0    0    0    0    0    0    0    1
GGTGCTTTGTAGGTGAAGGCG     GALQVKA       0    0    0    0    0    0    1    0    0    0
GGTGCTTTGTATAGGTTTAAG     GALYRFK       0    0    0    0    0    0    0    0    0    3
GGTGCTTTGTATCATGTTATT     GALYHVI       0    0    0    0    0    1    0    0    0    0
GGTGCTTTGTCGATGAGTGTG     GALSMSV       0    0    0    0    0    0    0    1    0    0
GGTGCTTTGTCGGTGCCTAAT     GALSVPN       0    0    0    0    0    0    1    0    0    0
GGTGCTTTGTCTATGAAGTGG     GALSMKW       0    0    0    0    0    0    0    0    0    3
GGTGCTTTTAATGCTCTGAGA     GAFNALR       0    0    0    0    1    0    0    0    0    0
GGTGCTTTTAATGCTCTGAGT     GAFNALS       0    0    0    0    1    0    0    0    0    0
GGTGCTTTTAATGGTTTGTAG     GAFNGLQ       0    0    0    0    0    1    0    0    0    0
GGTGCTTTTACTCTGATTGTG     GAFTLIV       0    0    0    0    0    0    0    1    0    3
GGTGCTTTTACTCTGATTGTT     GAFTLIV       0    0    0    0    0    0    0    1    0    0
GGTGCTTTTAGTAATGAGAAT     GAFSNEN       0    0    0    0    0    1    0    0    0    0
GGTGCTTTTCATGGTCCGCGG     GAFHGPR       0    0    0    0    0    0    1    0    0    0
GGTGCTTTTCCACGTATGCTT     GAFPRML       0    0    0    0    0    3    0    0    0    0
GGTGCTTTTCCTTCGACGTAT     GAFPSTY       0    0    0    0    0    0    0    3    0    0
GGTGCTTTTGAGTATACGTAA     GAFEYT*       0    0    0    0    0    0    1    0    0    0
GGTGCTTTTGAGTATACGTAT     GAFEYTY       0    0    0    0    0    0    6    0    0    0
GGTGCTTTTGCTACGGGTATG     GAFATGM       0    0    0    0    0    0    1    0    0    0
GGTGCTTTTTCTTGGCATTTG     GAFSWHL       0    0    0    0    0    0    1    0    0    0
GGTGCTTTTTTTCTTGAGAAT     GAFFLEN       0    0    0    0    0    0    0    0    0    1
GGTGCTTTTTTTCTTGAGATG     GAFFLEM       0    0    0    0    0    0    0    0    0    1
GGTGGAGGTAAGCAGCGGCCT     GGGKQRP       0    0    0    0    0    0    1    0    0    0
GGTGGCCCTACTCAGTGGGGT     GGPTQWG       0    0    0    0    1    0    0    0    0    0
GGTGGCGTGCCGGATGTGGAT     GGVPDVD       0    0    0    0    0    0    1    0    0    0
GGTGGCTTGGCTATGTGGGAA     GGLAMWE       0    0    0    0    1    0    0    0    0    0
GGTGGGAAAGGGGAGCAGCAG     GGKGEQQ       0    0    0    0    0    0    0    0    0    1
GGTGGGAAGAATGATCATGAT     GGKNDHD       0    0    0    0    0    3    0    0    0    0
GGTGGGAAGACTGTGACTAGT     GGKTVTS       0    0    0    0    0    0    0    0    1    0
GGTGGGAAGATGAGTGCGGGT     GGKMSAG       0    0    0    0    0    1    0    0    0    0
GGTGGGAAGATTCAGTTAAAG     GGKIQLK       0    0    1    0    0    0    0    0    0    0
GGTGGGAAGATTCAGTTTAAG     GGKIQFK       0    0    1    1    0    0    1    3    0    0
GGTGGGAAGATTCAGTTTAAT     GGKIQFN       0    0    0    0    0    0    1    0    0    0
GGTGGGAAGGGGACGTGTGAT     GGKGTCD       0    0    0    0    0    0    0    1    0    0
GGTGGGAAGTGGGGTACTGCT     GGKWGTA       0    0    0    0    0    0    0    0    1    0
GGTGGGAATAAGCTTAGTTCG     GGNKLSS       0    0    0    0    0    0    0    0    0    1
GGTGGGAATAAGCTTAGTTCT     GGNKLSS       0    0    0    0    0    0    0    0    0    1
GGTGGGAATACGAGTATGATG     GGNTSMM       0    0    0    0    0    0    0    0    0    1
GGTGGGAATACGGAGTCTAAT     GGNTESN       0    0    0    1    0    0    0    0    0    0
GGTGGGAATACTTGGCGTGAA     GGNTWRE       0    0    0    0    0    0    0    0    1    0
GGTGGGAATACTTGGCGTGTT     GGNTWRV       0    0    0    0    0    0    0    0    1    0
GGTGGGAATATTCTTGAGCCA     GGNILEP       0    0    0    0    0    0    1    0    0    0
GGTGGGAATATTCTTGAGCCT     GGNILEP       0    0    0    0    0    0    1    0    0    0
GGTGGGAATCCGCAGACGTAT     GGNPQTY       0    0    0    0    0    0    1    0    0    0
GGTGGGAATCCGGCGCTTTAT     GGNPALY       0    0    0    1    0    0    0    0    0    0
GGTGGGAATCTGCTGGATCTG     GGNLLDL       0    0    0    0    0    1    0    0    0    0
GGTGGGAATCTGCTGGATCTT     GGNLLDL       0    0    0    0    0    1    0    0    0    0
GGTGGGAATGAGGGGATTCTG     GGNEGIL       0    0    0    0    0    0    0    0    0    3
GGTGGGAATGATGAGCCGCCG     GGNDEPP       0    0    0    0    0    0    1    0    0    0
GGTGGGAATGATGAGCCTCCT     GGNDEPP       0    0    0    0    0    0    1    0    0    0
GGTGGGAATGCGGAGCGGCGA     GGNAERR       0    0    0    0    1    0    0    0    0    0
GGTGGGAATGCGGAGCGGCGT     GGNAERR       0    0    0    0    1    0    0    0    0    0
GGTGGGAATGCGGGGGAAGTA     GGNAGEV       0    0    0    0    0    0    1    0    0    0
GGTGGGAATGCGGGGGATGTT     GGNAGDV       0    0    0    0    0    1    3    3    0    1
GGTGGGAATGCTACGACGAAG     GGNATTK       0    0    0    0    0    0    0    0    0    1
GGTGGGAATGCTACGACGATG     GGNATTM       0    0    0    0    0    0    0    0    0    1
GGTGGGAATGCTCAGCAGCAT     GGNAQQH       0    0    0    0    0    0    1    0    0    0
GGTGGGAATGGGGAGCAGCTG     GGNGEQL       0    0    0    0    0    0    0    0    0    1
GGTGGGAATGGGGCTCCTGCT     GGNGAPA       0    0    0    0    0    0    1    0    0    0
GGTGGGAATGGTACTACGTAG     GGNGTTQ       0    0    0    0    0    0    3    1    0    0
GGTGGGAATGGTACTACGTAT     GGNGTTY       0    0    0    0    0    0    0    1    0    0
GGTGGGAATGGTGCTCCTGCA     GGNGAPA       0    0    0    0    0    0    1    0    0    0
GGTGGGAATGTTACGCAGTTT     GGNVTQF       0    0    0    0    0    0    0    0    3    3
GGTGGGAATTAGAAGAGAAAA     GGNQKRK       0    0    0    0    0    0    1    0    0    0
GGTGGGAATTAGATGAGTAAT     GGNQMSN       0    0    0    0    0    0    1    0    0    0
GGTGGGAATTCGCGGGATTGT     GGNSRDC       0    0    0    0    0    0    1    0    0    0
GGTGGGAATTCGTGGCCGAAT     GGNSWPN       0    0    0    0    0    0    1    0    0    0
GGTGGGAATTCTGCTTCGCCG     GGNSASP       0    0    0    0    0    0    0    0    1    0
GGTGGGAATTGTAAGATGAAT     GGNCKMN       0    0    0    0    0    0    1    0    0    0
GGTGGGAATTGTAGGCCGCAT     GGNCRPH       0    0    1    0    0    0    0    0    0    0
GGTGGGAATTTTCTTGAGCCT     GGNFLEP       0    0    0    0    0    0    1    0    0    0
GGTGGGACAACAAAGGCGCCG     GGTTKAP       0    0    0    0    0    0    0    0    0    1
GGTGGGACAACGACAAAGAGA     GGTTTKR       0    0    0    0    0    0    0    0    0    1
GGTGGGACAGTAACACCAGGT     GGTVTPG       0    0    0    0    0    0    1    0    0    0
GGTGGGACGAATCTTGAGGAG     GGTNLEE       0    0    0    0    0    0    1    0    0    0
GGTGGGACGACGAGTTAGACT     GGTTSQT       0    0    0    0    0    0    0    0    0    1
GGTGGGACGACGCCGCGGGTA     GGTTPRV       0    0    0    0    0    0    0    0    0    1
GGTGGGACGACGCCGCGGGTT     GGTTPRV       0    0    0    0    0    0    0    0    0    1
GGTGGGACGACGGAGCTTACA     GGTTELT       0    0    0    0    0    0    0    0    1    0
GGTGGGACGACGGAGCTTACT     GGTTELT       0    0    0    1    0    0    0    0    1    0
GGTGGGACGACTGTGTGGGGT     GGTTVWG       0    0    0    0    0    0    0    0    1    0
GGTGGGACGAGTTCGTATGGG     GGTSSYG       0    0    0    0    0    1    0    0    0    1
GGTGGGACGATGCATGAGAGT     GGTMHES       0    0    0    0    0    0    0    0    0    3
GGTGGGACGATTAATGCGTAT     GGTINAY       0    0    0    0    0    0    0    0    1    0
GGTGGGACGCAGGGTAATACT     GGTQGNT       0    0    0    0    0    0    1    0    0    0
GGTGGGACGCATCGGGTGTCG     GGTHRVS       0    0    1    0    0    0    0    0    0    0
GGTGGGACGCATGCGAAGGGT     GGTHAKG       0    0    0    0    0    0    1    0    0    0
GGTGGGACGCATTTTGCGGCG     GGTHFAA       0    0    0    0    0    0    1    0    0    0
GGTGGGACGCCTATTTCGGAA     GGTPISE       0    0    0    0    0    1    0    0    0    0
GGTGGGACGCGGGATGCTAAT     GGTRDAN       0    0    0    0    0    0    1    0    0    0
GGTGGGACGCTGCTTCCGAAA     GGTLLPK       0    0    0    0    0    0    0    1    0    0
GGTGGGACGGGGAAGGCGCAT     GGTGKAH       0    0    0    0    0    0    0    0    0    1
GGTGGGACGGGGTATATTTTT     GGTGYIF       0    0    0    0    0    0    3    0    0    0
GGTGGGACGGTTTTGCGGCCT     GGTVLRP       0    0    0    0    0    1    0    0    0    0
GGTGGGACGTAGAGTAATTTG     GGTQSNL       0    0    0    0    0    0    1    0    0    0
GGTGGGACGTATCATTCAACG     GGTYHST       0    0    0    0    0    0    0    0    0    1
GGTGGGACGTATCATTCTTCG     GGTYHSS       0    0    0    0    0    0    0    0    0    1
GGTGGGACGTATCTTGAGGAG     GGTYLEE       0    0    0    0    0    0    1    0    0    0
GGTGGGACGTATTCTATTAAT     GGTYSIN       0    0    0    0    0    0    1    0    0    0
GGTGGGACGTCGGCTGCGGGG     GGTSAAG       0    0    0    0    0    0    1    0    0    0
GGTGGGACGTCTCATGGTACA     GGTSHGT       0    0    0    0    0    0    0    0    0    1
GGTGGGACGTCTCATGGTACT     GGTSHGT       0    0    0    0    0    0    0    0    0    1
GGTGGGACGTGGCCTCTGTAG     GGTWPLQ       0    0    0    0    1    0    0    0    0    0
GGTGGGACGTGGTTTGATAGT     GGTWFDS       0    0    0    0    3    0    0    0    0    0
GGTGGGACGTGTTCGTATGGG     GGTCSYG       0    0    0    0    0    0    0    0    0    1
GGTGGGACGTTTTTGCTTACG     GGTFLLT       0    0    0    0    0    0    0    0    1    0
GGTGGGACGTTTTTGCTTACT     GGTFLLT       0    0    0    0    0    0    0    0    1    0
GGTGGGACTAAGACGATGTTT     GGTKTMF       0    0    0    0    0    0    0    0    1    0
GGTGGGACTAATGTGATGTCG     GGTNVMS       0    0    0    0    0    0    0    0    1    0
GGTGGGACTACGGTGACTTAA     GGTTVT*       0    0    0    0    0    1    0    0    0    0
GGTGGGACTACGGTGACTTAT     GGTTVTY       0    0    0    0    0    1    0    0    0    0
GGTGGGACTACTGTTCGGGCA     GGTTVRA       0    0    0    0    0    0    1    0    0    0
GGTGGGACTACTGTTCGGGCT     GGTTVRA       0    0    0    0    0    0    1    0    0    0
GGTGGGACTAGTGGTCAGGTG     GGTSGQV       0    0    0    0    0    0    0    0    0    1
GGTGGGACTATGATTCTGTAA     GGTMIL*       0    0    0    0    0    1    0    0    0    0
GGTGGGACTATGATTCTGTTT     GGTMILF       0    0    0    0    0    1    0    0    0    0
GGTGGGACTCATAATGTGAAA     GGTHNVK       0    0    0    0    0    0    0    0    0    1
GGTGGGACTCATCGTAGTCCT     GGTHRSP       0    0    0    0    0    0    3    0    0    0
GGTGGGACTCATGATGTGCCG     GGTHDVP       0    0    0    0    0    3    0    0    0    0
GGTGGGACTCCTGTTGCGCCT     GGTPVAP       0    0    0    0    0    0    0    1    0    0
GGTGGGACTCGAACGAAGGTA     GGTRTKV       0    0    0    0    0    0    0    0    1    0
GGTGGGACTCGTACGTAGGTT     GGTRTQV       0    0    0    0    0    0    0    0    1    0
GGTGGGACTCTTAATGTGAAT     GGTLNVN       0    0    0    0    0    0    0    0    0    1
GGTGGGACTGCGCAGCAGCGA     GGTAQQR       0    0    0    0    1    0    0    0    0    0
GGTGGGACTGCGCAGCAGCGT     GGTAQQR       0    0    0    0    1    0    0    0    0    0
GGTGGGACTGTATCTCCTGGG     GGTVSPG       0    0    0    0    0    0    0    1    0    0
GGTGGGACTGTGAGGCAAGGA     GGTVRQG       0    0    0    0    0    0    0    0    0    1
GGTGGGACTGTGAGGCATGGT     GGTVRHG       0    0    0    0    0    0    0    0    0    1
GGTGGGACTGTTTCTCCTGGG     GGTVSPG       0    0    0    0    0    0    1    1    0    0
GGTGGGACTTAGACGATGTTT     GGTQTMF       0    0    0    0    0    0    0    0    1    0
GGTGGGACTTAGCTTTATACT     GGTQLYT       0    0    0    0    0    1    0    0    0    0
GGTGGGACTTCGACTATGAGT     GGTSTMS       0    0    0    0    0    0    0    0    0    1
GGTGGGACTTGGACTAATATG     GGTWTNM       0    0    0    0    0    1    0    0    0    0
GGTGGGAGGAATATTACTGAT     GGRNITD       0    0    0    0    0    0    0    0    3    0
GGTGGGAGGACGGTGACGCAT     GGRTVTH       0    0    0    0    0    0    1    0    0    0
GGTGGGAGGACTGTGTTGCTT     GGRTVLL       0    0    0    0    0    0    0    0    1    0
GGTGGGAGGATTATTGCGATG     GGRIIAM       0    0    0    0    0    1    0    0    0    0
GGTGGGAGGATTCCTTATTAT     GGRIPYY       0    0    1    0    0    0    0    0    0    0
GGTGGGAGGCCTTCTGTTCAG     GGRPSVQ       0    0    0    1    0    0    0    0    0    0
GGTGGGAGGCTGGCGACGCAA     GGRLATQ       0    0    0    0    0    0    1    0    0    0
GGTGGGAGGCTGGCGACGCAT     GGRLATH       0    0    0    0    0    0    1    1    0    0
GGTGGGAGGCTGGCTCATCAG     GGRLAHQ       0    0    0    0    0    0    0    1    0    0
GGTGGGAGGCTTTCTACTGAT     GGRLSTD       0    0    0    0    0    0    1    0    0    0
GGTGGGAGGTTTCCTTATTAT     GGRFPYY       0    0    1    0    0    0    0    0    0    0
GGTGGGAGTACGCCTTATAAT     GGSTPYN       0    0    1    0    0    0    0    0    0    0
GGTGGGAGTACGGATTATCCG     GGSTDYP       0    0    0    0    0    1    0    0    0    0
GGTGGGAGTACTAGTTCGATT     GGSTSSI       0    0    0    1    0    0    0    0    0    0
GGTGGGAGTAGTGAGCGTCAG     GGSSERQ       0    0    0    0    0    3    0    0    0    0
GGTGGGAGTCCGAATTCGAAT     GGSPNSN       0    0    0    0    0    0    1    0    0    0
GGTGGGAGTCCGTTGTGGGAG     GGSPLWE       0    0    0    0    0    0    0    1    0    0
GGTGGGAGTCTGACTGTGAGG     GGSLTVR       0    0    0    0    0    1    0    0    0    0
GGTGGGAGTGGGAAGCTTAAT     GGSGKLN       0    0    0    0    0    0    0    0    0    1
GGTGGGAGTGTGTATTTTATT     GGSVYFI       0    0    0    0    0    0    3    0    0    0
GGTGGGAGTTAGATGGTTATG     GGSQMVM       0    0    0    0    0    0    0    0    0    1
GGTGGGAGTTATGCTACGGAG     GGSYATE       0    0    0    0    0    0    0    0    0    3
GGTGGGAGTTCGTCGTGGCGT     GGSSSWR       0    0    0    0    0    0    1    0    0    0
GGTGGGAGTTGTTTGGAGCTT     GGSCLEL       0    0    0    0    0    1    0    0    0    0
GGTGGGAGTTTTGATACTAAG     GGSFDTK       0    0    0    0    0    0    3    0    0    0
GGTGGGATAACGACAAAACAA     GGITTKQ       0    0    0    0    1    0    0    0    0    0
GGTGGGATGAAGCTGTCTCTG     GGMKLSL       0    0    0    0    0    0    1    0    0    0
GGTGGGATGAAGTCGGTTCAG     GGMKSVQ       0    0    0    1    0    0    0    0    0    0
GGTGGGATGAATTATCGGGTT     GGMNYRV       0    0    0    0    0    1    0    0    0    0
GGTGGGATGACTATTTCTCGG     GGMTISR       0    0    0    0    0    0    1    0    0    0
GGTGGGATGACTGGTACGCTG     GGMTGTL       0    0    0    0    0    0    0    0    0    1
GGTGGGATGAGGGCTATTGAA     GGMRAIE       0    0    0    0    0    0    0    0    0    1
GGTGGGATGAGGGCTATTGAT     GGMRAID       0    0    0    0    0    0    0    0    0    1
GGTGGGATGAGTAAGCTTATG     GGMSKLM       0    0    0    0    0    0    1    0    0    0
GGTGGGATGAGTAATAAGAAT     GGMSNKN       0    0    0    0    1    0    0    0    0    0
GGTGGGATGAGTTGTTGTAGG     GGMSCCR       0    0    0    0    0    0    1    0    0    3
GGTGGGATGCAGGGGACTCGA     GGMQGTR       0    0    0    0    0    0    1    0    0    0
GGTGGGATGCCGCAGGAAACA     GGMPQET       0    0    0    0    0    0    1    0    0    0
GGTGGGATGCCGCAGGATTCT     GGMPQDS       0    0    0    0    0    0    1    0    0    0
GGTGGGATGCCTGCTAGGGCT     GGMPARA       0    0    0    0    0    0    0    0    1    0
GGTGGGATGCTGGGGACTCGT     GGMLGTR       0    0    0    0    0    0    1    0    0    0
GGTGGGATGCTTTCGGTGAGA     GGMLSVR       0    0    0    1    0    0    0    0    0    0
GGTGGGATGCTTTCGGTGAGT     GGMLSVS       0    0    0    1    0    0    0    0    0    0
GGTGGGATGGGGAATTCTGCG     GGMGNSA       0    0    0    0    0    0    0    0    0    1
GGTGGGATGGTTCAGCATATA     GGMVQHI       0    0    0    0    0    0    0    1    0    0
GGTGGGATGGTTCAGCATATT     GGMVQHI       0    0    0    0    0    0    0    1    0    0
GGTGGGATGGTTTCTAGTTCT     GGMVSSS       0    0    0    0    0    0    1    0    0    0
GGTGGGATGTCAATGGTTCGT     GGMSMVR       0    0    0    0    0    0    0    0    3    0
GGTGGGATGTCGTCTGATCAG     GGMSSDQ       0    0    0    0    0    1    0    0    0    0
GGTGGGATGTCTATGGTTCGT     GGMSMVR       0    0    0    0    0    0    0    0    0    1
GGTGGGATGTCTTATACTGAA     GGMSYTE       0    0    0    0    0    0    1    0    0    0
GGTGGGATGTCTTATACTGAT     GGMSYTD       0    0    0    0    0    0    1    0    0    0
GGTGGGATGTGTAAGCTTATG     GGMCKLM       0    0    0    0    0    0    1    0    0    0
GGTGGGATGTGTAATAAGAAT     GGMCNKN       0    0    0    0    1    0    0    0    0    0
GGTGGGATGTTGTCGCAGGAG     GGMLSQE       0    0    0    0    0    0    1    0    0    0
GGTGGGATTAAGCTGCTAACA     GGIKLLT       0    0    0    0    0    0    0    0    0    1
GGTGGGATTACGTCTTATCAT     GGITSYH       0    0    0    0    1    0    0    0    0    0
GGTGGGATTACTTCTCTTGAA     GGITSLE       0    0    0    0    0    1    0    0    0    1
GGTGGGATTACTTCTCTTGAT     GGITSLD       0    0    0    0    0    1    0    0    0    1
GGTGGGATTATTCCGCCGCAG     GGIIPPQ       0    0    0    3    0    0    0    0    0    0
GGTGGGATTCAGGAGGATACG     GGIQEDT       0    0    1    0    0    0    1    0    0    0
GGTGGGATTCAGGTGGATGCA     GGIQVDA       0    0    0    0    0    0    0    0    1    0
GGTGGGATTCAGGTGGATGCT     GGIQVDA       0    0    0    0    0    0    0    0    1    0
GGTGGGATTCTTGCTGATTCT     GGILADS       0    0    0    0    1    0    0    0    0    0
GGTGGGATTGAGCCTCTTAAT     GGIEPLN       0    0    0    0    0    0    0    0    0    3
GGTGGGATTGGGAAGTAACCA     GGIGK*P       0    0    0    0    1    0    0    0    0    0
GGTGGGATTGGGAAGTATCCT     GGIGKYP       0    0    0    0    1    0    0    0    0    0
GGTGGGATTGGTAATGGTACG     GGIGNGT       0    0    0    0    0    0    3    0    0    0
GGTGGGATTTAGCTGCTTACT     GGIQLLT       0    0    0    0    0    0    0    0    0    1
GGTGGGATTTATAGGGCGCAG     GGIYRAQ       0    0    0    0    0    0    1    0    0    0
GGTGGGATTTATAGGGCGCTG     GGIYRAL       0    0    0    0    0    0    1    0    0    0
GGTGGGATTTTGAAGGAGCGA     GGILKER       0    0    0    0    1    0    0    0    0    0
GGTGGGATTTTGAAGGAGCGT     GGILKER       0    0    0    0    1    0    0    0    0    0
GGTGGGCAGAAGTTTCCTTTG     GGQKFPL       0    0    0    0    0    1    0    0    0    0
GGTGGGCAGACTACTCTTGAG     GGQTTLE       0    0    0    0    0    0    1    0    0    0
GGTGGGCAGACTACTCTTGGG     GGQTTLG       0    0    0    0    0    0    1    0    0    0
GGTGGGCAGACTTCTCTTTTG     GGQTSLL       0    0    0    0    0    0    1    0    0    0
GGTGGGCAGATGCAGATGCCT     GGQMQMP       0    0    0    0    1    0    0    0    0    0
GGTGGGCAGCATTATATGTCG     GGQHYMS       0    0    0    0    0    3    0    0    1    0
GGTGGGCAGCTGAAGAAACAA     GGQLKKQ       0    0    0    0    0    0    1    0    0    0
GGTGGGCAGCTGATGATTCAT     GGQLMIH       0    0    0    0    0    0    1    0    0    4
GGTGGGCAGCTGGTTGATCTG     GGQLVDL       0    0    0    0    0    0    0    3    0    0
GGTGGGCAGCTTTCGCATCCT     GGQLSHP       0    0    0    0    1    0    0    0    0    0
GGTGGGCAGGTTCTTTCTAGG     GGQVLSR       0    0    0    0    0    0    0    0    0    1
GGTGGGCAGTAGTTTCCTTTG     GGQQFPL       0    0    0    0    0    1    0    0    0    0
GGTGGGCAGTCGCAGAAGCAT     GGQSQKH       0    0    0    0    0    0    3    0    0    0
GGTGGGCAGTGGACTTCTTTG     GGQWTSL       0    0    0    0    0    4    0    0    0    0
GGTGGGCAGTTGCCGGGTAGT     GGQLPGS       0    0    0    0    0    0    3    0    0    0
GGTGGGCAGTTGCCTGGGACG     GGQLPGT       0    0    0    0    0    0    0    0    0    1
GGTGGGCAGTTTATTGAGTTG     GGQFIEL       0    0    0    0    0    0    1    0    0    0
GGTGGGCAGTTTCTGACGGAT     GGQFLTD       0    0    0    3    0    0    0    0    0    0
GGTGGGCATAATATGCTGTCT     GGHNMLS       0    0    0    0    0    3    0    0    0    0
GGTGGGCATAATCCTCATGCT     GGHNPHA       0    0    1    0    0    0    0    0    0    0
GGTGGGCATAATCTGGGTTCG     GGHNLGS       0    0    0    0    3    0    0    0    0    0
GGTGGGCATACTTGGACGGTT     GGHTWTV       0    0    0    0    0    0    1    0    0    0
GGTGGGCATATGAATACTGCT     GGHMNTA       0    0    0    0    0    0    3    0    0    0
GGTGGGCATCAGACTACTTCG     GGHQTTS       0    0    0    0    1    0    0    0    0    0
GGTGGGCATCAGACTACTTCT     GGHQTTS       0    0    0    0    1    0    0    0    0    0
GGTGGGCATCATCGTACTAAA     GGHHRTK       0    0    0    0    0    0    1    0    0    0
GGTGGGCATCCGACGAGTAAG     GGHPTSK       0    0    0    0    0    0    0    0    0    1
GGTGGGCATCCGTAGACAGGT     GGHPQTG       0    0    0    0    0    1    0    0    0    0
GGTGGGCATCCGTAGACTGGG     GGHPQTG       0    0    0    0    0    1    0    0    0    0
GGTGGGCATCGTATTACGTCA     GGHRITS       0    0    0    0    0    0    0    1    0    0
GGTGGGCATCGTATTACGTCT     GGHRITS       0    0    0    0    0    0    0    1    0    0
GGTGGGCATCTGGCGCTTGTT     GGHLALV       0    0    0    0    0    0    0    0    0    1
GGTGGGCATCTTCGTACTAAT     GGHLRTN       0    0    0    0    0    0    1    0    0    0
GGTGGGCATGAGGCTCGGGAT     GGHEARD       0    0    0    0    0    1    0    0    0    0
GGTGGGCATGCGGTGTCTAAG     GGHAVSK       0    0    0    0    0    0    0    0    0    1
GGTGGGCATGCTCTGGCGAAG     GGHALAK       0    0    0    0    0    0    1    0    0    0
GGTGGGCATGGGTATCATATT     GGHGYHI       0    0    0    0    0    0    0    0    0    1
GGTGGGCATTATACTGCGCTT     GGHYTAL       0    0    0    0    0    1    0    0    0    0
GGTGGGCATTATCTGGGTTCG     GGHYLGS       0    0    0    0    0    0    1    0    0    0
GGTGGGCATTCTGTTGTGTTG     GGHSVVL       0    0    0    0    0    0    1    0    0    0
GGTGGGCATTGGTTTGATGCT     GGHWFDA       0    0    0    0    0    0    1    0    0    0
GGTGGGCCGAATACGGCTCTG     GGPNTAL       0    0    0    0    0    0    0    3    0    0
GGTGGGCCGACGCTTTCGAGG     GGPTLSR       0    0    0    0    0    0    0    0    3    0
GGTGGGCCGACTGGTATTTAT     GGPTGIY       0    0    1    0    0    0    0    0    0    0
GGTGGGCCGATTAAGCAGGGT     GGPIKQG       0    0    0    0    0    0    0    1    1    0
GGTGGGCCGATTGCTATGACG     GGPIAMT       0    0    0    3    0    0    0    0    0    0
GGTGGGCCGCAGGGTGCTAAG     GGPQGAK       0    0    0    0    1    0    0    0    0    0
GGTGGGCCGCATCAGCTGTTG     GGPHQLL       0    0    3    0    0    0    0    0    0    0
GGTGGGCCGCCGTGTAGTAGT     GGPPCSS       0    0    0    0    0    0    0    3    0    0
GGTGGGCCGCTGATTCTGCCG     GGPLILP       0    0    0    0    1    0    0    0    0    0
GGTGGGCCGCTTCAGCGTTAT     GGPLQRY       0    0    0    0    0    1    0    0    0    0
GGTGGGCCGCTTTATAGGAAA     GGPLYRK       0    0    0    0    0    0    0    1    0    0
GGTGGGCCGCTTTATAGGAAT     GGPLYRN       0    0    0    0    0    0    0    1    0    0
GGTGGGCCGGAGCCTACGGCG     GGPEPTA       0    0    0    0    0    0    0    0    3    0
GGTGGGCCGGAGGTTTGTACT     GGPEVCT       0    0    0    0    0    0    0    0    0    1
GGTGGGCCGGAGTGGAAGTCG     GGPEWKS       0    0    0    0    0    0    0    0    0    1
GGTGGGCCGTATGATCTGTAT     GGPYDLY       0    0    0    0    0    0    3    0    0    0
GGTGGGCCGTCTCATCCTAGG     GGPSHPR       0    0    0    1    0    0    0    0    0    0
GGTGGGCCGTGGCTGATTCGA     GGPWLIR       0    0    0    0    0    0    0    0    1    0
GGTGGGCCGTGTCCGGTTATG     GGPCPVM       0    0    0    0    0    0    0    3    0    0
GGTGGGCCGTTGGTGCAGCTG     GGPLVQL       0    0    0    0    0    3    0    0    0    0
GGTGGGCCGTTTGATTGTATT     GGPFDCI       0    0    0    0    0    0    0    1    0    0
GGTGGGCCTACTACTCTTACG     GGPTTLT       0    0    0    0    0    0    0    0    0    1
GGTGGGCCTACTACTCTTACT     GGPTTLT       0    0    0    0    0    0    0    0    0    1
GGTGGGCCTACTATTCGTCTG     GGPTIRL       0    0    0    0    0    0    0    0    3    0
GGTGGGCCTAGTGGGCTGAAT     GGPSGLN       0    0    0    0    0    1    0    0    0    0
GGTGGGCCTATTGCGGGGCTG     GGPIAGL       0    0    0    0    0    0    0    0    0    1
GGTGGGCCTCAGGCGGAGGTT     GGPQAEV       0    0    0    0    0    1    0    0    0    0
GGTGGGCCTCTGATTATGCAT     GGPLIMH       0    0    0    0    0    0    0    1    0    0
GGTGGGCCTCTGTGGCATACG     GGPLWHT       0    0    0    0    0    0    3    0    0    0
GGTGGGCCTGAGCGTCAGAAT     GGPERQN       0    0    0    0    0    1    0    0    0    0
GGTGGGCCTGCGGAGATGTCG     GGPAEMS       0    0    0    0    0    0    0    0    1    0
GGTGGGCCTGCGTCGAATACA     GGPASNT       0    0    0    0    0    0    1    0    0    0
GGTGGGCCTGCGTCGAATACT     GGPASNT       0    0    0    0    0    0    1    0    0    0
GGTGGGCCTGCTATTGAAGAA     GGPAIEE       0    0    0    0    0    0    1    0    0    0
GGTGGGCCTGCTATTGATGGG     GGPAIDG       0    0    0    0    0    0    0    0    0    3
GGTGGGCCTGCTATTGATGTT     GGPAIDV       0    0    0    0    0    0    1    0    0    0
GGTGGGCCTGTGACTAAGTCG     GGPVTKS       0    0    3    0    0    0    0    0    0    0
GGTGGGCCTGTGCATACGCTT     GGPVHTL       0    0    0    0    0    0    1    0    0    0
GGTGGGCCTGTGGGGTAGACT     GGPVGQT       0    0    0    0    0    0    1    0    0    3
GGTGGGCCTTGGGTTGTTAAA     GGPWVVK       0    0    1    0    0    0    0    0    0    0
GGTGGGCCTTGGGTTGTTAAT     GGPWVVN       0    0    1    0    0    0    0    0    0    0
GGTGGGCCTTTGAATTATACG     GGPLNYT       0    0    0    0    0    0    1    0    0    0
GGTGGGCGAACGAAAACGAAA     GGRTKTK       0    0    0    0    0    0    0    0    1    0
GGTGGGCGGACGCCTCAGCTG     GGRTPQL       0    0    0    0    0    0    0    0    1    0
GGTGGGCGGGAGGCGCCGGCT     GGREAPA       0    0    0    0    0    0    0    0    0    1
GGTGGGCGGGATGCTCCTCCG     GGRDAPP       0    0    0    0    0    0    0    1    0    0
GGTGGGCGGTTTAATGTGCAT     GGRFNVH       0    0    0    0    0    0    0    0    4    0
GGTGGGCGTACGAATACGATT     GGRTNTI       0    0    0    0    0    0    0    0    1    0
GGTGGGCGTCCTTCTCTGTAG     GGRPSLQ       0    0    0    0    0    1    0    0    0    0
GGTGGGCGTGAGACGTTTTAT     GGRETFY       0    0    0    0    0    3    3    0    0    0
GGTGGGCGTTATGATGAGTCG     GGRYDES       0    0    0    0    0    0    1    0    0    0
GGTGGGCGTTTGACTGCGAAA     GGRLTAK       0    0    0    0    0    0    0    0    1    0
GGTGGGCGTTTGACTGCGAAT     GGRLTAN       0    0    0    0    0    0    0    0    1    0
GGTGGGCGTTTTGCGTGGGAT     GGRFAWD       0    0    0    0    0    0    0    0    1    1
GGTGGGCTGAAGAGTCCTGCT     GGLKSPA       0    0    0    0    0    0    1    0    0    0
GGTGGGCTGAAGTATTCGAAG     GGLKYSK       0    0    0    0    0    1    0    0    0    0
GGTGGGCTGAAGTTGACGTCT     GGLKLTS       0    0    0    0    0    0    0    0    0    1
GGTGGGCTGATTTCTCAGAAT     GGLISQN       0    0    0    0    0    0    0    0    0    3
GGTGGGCTGCCGTAGGCGAAT     GGLPQAN       0    0    0    0    0    1    0    0    0    0
GGTGGGCTGCCTTATCAGTCG     GGLPYQS       0    0    0    0    0    0    3    0    0    0
GGTGGGCTGGATCCTACGCCT     GGLDPTP       0    0    0    0    0    0    0    0    0    3
GGTGGGCTGTGTAATAATATG     GGLCNNM       0    0    0    0    0    0    3    0    0    0
GGTGGGCTTAAGGGTATGACT     GGLKGMT       0    0    0    0    0    0    0    0    0    1
GGTGGGCTTACTCAGTATCAG     GGLTQYQ       0    0    0    0    0    0    0    0    0    1
GGTGGGCTTAGGGGGGATACG     GGLRGDT       0    0    0    0    0    0    0    1    0    0
GGTGGGCTTCTGGAGCTGTCG     GGLLELS       0    0    0    0    0    0    1    0    0    0
GGTGGGCTTCTGGAGCTGTCT     GGLLELS       0    0    0    0    0    0    1    0    0    0
GGTGGGCTTGAGGATAGGATT     GGLEDRI       0    0    0    0    0    0    0    0    0    1
GGTGGGCTTGATGCTCCGTTT     GGLDAPF       0    0    0    0    0    0    0    1    0    0
GGTGGGCTTGATGTGGCTACT     GGLDVAT       0    0    0    0    0    1    0    0    0    0
GGTGGGCTTGATGTGGTGCTG     GGLDVVL       0    0    1    0    0    0    0    0    0    0
GGTGGGCTTGCGGGTTCGATG     GGLAGSM       0    0    0    0    0    0    0    1    0    0
GGTGGGCTTGCTTCTTCGGTG     GGLASSV       0    0    1    0    0    0    0    0    0    0
GGTGGGCTTTCTACTAGTTCG     GGLSTSS       0    0    0    0    0    0    0    1    0    0
GGTGGGGAGAAGCAGGGGATG     GGEKQGM       0    0    0    0    0    0    1    1    0    0
GGTGGGGAGCCTTTGATGCGG     GGEPLMR       0    0    0    0    0    0    0    0    3    0
GGTGGGGAGCTGGTGTTTTTT     GGELVFF       0    0    0    0    0    0    0    1    0    0
GGTGGGGAGGAGGATAATGGA     GGEEDNG       0    0    0    0    0    0    1    0    0    0
GGTGGGGAGGAGGATAATGGT     GGEEDNG       0    0    0    0    0    0    1    0    0    0
GGTGGGGAGGATAGTTTTTAT     GGEDSFY       0    0    0    0    0    0    3    0    0    0
GGTGGGGAGGCGACTCATATG     GGEATHM       0    0    0    0    0    0    1    0    0    0
GGTGGGGAGGCGGTTAGGGCG     GGEAVRA       0    0    0    0    0    0    0    1    0    0
GGTGGGGAGGGGCAGCATGCT     GGEGQHA       0    0    0    0    0    1    0    0    0    0
GGTGGGGAGGGTCATGCTGAT     GGEGHAD       0    0    0    0    0    1    1    0    0    0
GGTGGGGAGGTGAAGCCAACA     GGEVKPT       0    0    0    0    0    1    0    0    0    0
GGTGGGGAGGTGAAGCCTTCT     GGEVKPS       0    0    0    0    0    1    0    0    0    0
GGTGGGGAGTATGCTGCGCTA     GGEYAAL       0    0    0    0    0    1    0    0    0    0
GGTGGGGAGTATGCTGCGCTT     GGEYAAL       0    0    0    0    0    3    0    0    0    0
GGTGGGGAGTCGAGTCTGACG     GGESSLT       0    0    0    0    0    0    0    1    0    0
GGTGGGGAGTCGGCGTTTAAG     GGESAFK       0    0    0    0    0    0    1    0    0    0
GGTGGGGAGTCGGGTCATACT     GGESGHT       0    0    0    0    0    0    0    0    3    0
GGTGGGGAGTCTCAGTATCCT     GGESQYP       0    0    0    0    0    1    0    0    0    0
GGTGGGGAGTTGAGGTATGAG     GGELRYE       0    0    0    0    0    0    1    0    0    0
GGTGGGGATAATTCGCAAAAG     GGDNSQK       0    0    0    0    0    0    0    1    0    0
GGTGGGGATAATTCGCATTTG     GGDNSHL       0    0    0    0    0    0    0    1    0    1
GGTGGGGATACTAAGCCTGGT     GGDTKPG       0    0    0    0    0    0    0    1    0    0
GGTGGGGATCCTCTTACGTAT     GGDPLTY       0    0    0    0    0    0    1    0    0    0
GGTGGGGATGGGCATAGGTTG     GGDGHRL       0    0    0    3    0    0    0    1    0    0
GGTGGGGATGTTTCTAATGAT     GGDVSND       0    0    0    0    0    0    0    0    1    0
GGTGGGGATTCGACTAAGATT     GGDSTKI       0    0    0    0    0    1    0    0    0    0
GGTGGGGATTGTTATGGGAAT     GGDCYGN       0    0    0    0    0    0    0    0    0    1
GGTGGGGATTTTGAGCTGTAA     GGDFEL*       0    0    1    0    0    0    0    0    0    0
GGTGGGGATTTTGAGCTGTAT     GGDFELY       0    0    1    0    0    0    0    0    0    0
GGTGGGGATTTTTATGGGCAT     GGDFYGH       0    0    0    0    0    0    3    0    0    0
GGTGGGGCGAATGAGAATCTT     GGANENL       0    0    0    0    0    0    0    0    0    1
GGTGGGGCGACGGAGATGCAT     GGATEMH       0    0    0    1    0    0    0    0    0    0
GGTGGGGCGCCTACGACTGAA     GGAPTTE       0    0    0    0    0    1    0    0    0    0
GGTGGGGCGCCTACGACTGAT     GGAPTTD       0    0    0    0    0    1    0    0    0    0
GGTGGGGCGCGGGTGGATCAG     GGARVDQ       0    0    0    0    0    0    0    0    1    0
GGTGGGGCGCTTACGTATCAG     GGALTYQ       0    0    0    0    0    0    1    0    0    0
GGTGGGGCGGCTCATTCGCTT     GGAAHSL       0    0    0    0    0    0    1    0    0    0
GGTGGGGCGTCGTCTACGCGA     GGASSTR       0    0    0    0    0    0    0    1    0    0
GGTGGGGCGTCGTCTACGCGT     GGASSTR       0    0    0    0    0    0    0    1    0    0
GGTGGGGCTAAGCATGAGATA     GGAKHEI       0    0    0    0    0    0    0    1    0    0
GGTGGGGCTAAGCATGAGATT     GGAKHEI       0    0    0    0    0    0    0    1    0    0
GGTGGGGCTATGTAGGAGGCG     GGAMQEA       0    0    0    0    0    1    0    0    3    0
GGTGGGGCTATTAAGCCGCTG     GGAIKPL       0    0    0    0    0    0    0    1    0    0
GGTGGGGCTATTTATATGCCG     GGAIYMP       0    0    0    0    0    0    0    1    0    0
GGTGGGGCTATTTATATGCCT     GGAIYMP       0    0    0    0    0    0    0    1    0    0
GGTGGGGCTCAGGCTGATGAT     GGAQADD       0    0    0    0    0    0    0    0    0    1
GGTGGGGCTCAGGGTCCGTGT     GGAQGPC       0    0    0    0    0    0    1    0    0    0
GGTGGGGCTGAGTTGTTTATG     GGAELFM       0    0    0    0    0    0    3    0    0    0
GGTGGGGCTGATAAGCTTGGG     GGADKLG       0    0    0    0    0    1    0    0    0    0
GGTGGGGCTGCGCAGGGGCAG     GGAAQGQ       0    0    1    0    0    0    0    0    0    0
GGTGGGGCTGTGACGATGACT     GGAVTMT       0    0    0    0    0    0    0    0    1    0
GGTGGGGCTGTGATGAGGGCA     GGAVMRA       0    0    0    0    0    0    0    0    1    0
GGTGGGGCTGTGATGAGGGCT     GGAVMRA       0    0    0    0    0    0    0    0    1    0
GGTGGGGCTTAGACGATGGGT     GGAQTMG       0    0    0    0    0    0    0    1    0    0
GGTGGGGCTTATCAGGTTACT     GGAYQVT       0    0    0    0    0    0    0    3    0    0
GGTGGGGCTTTTCATGGTTCG     GGAFHGS       0    0    0    0    0    1    0    0    0    0
GGTGGGGGGAATCAGAGTTGG     GGGNQSW       0    0    0    0    0    0    1    0    0    0
GGTGGGGGGATGTCTCGTGCA     GGGMSRA       0    0    0    0    0    0    1    0    0    0
GGTGGGGGGATGTCTCGTGCT     GGGMSRA       0    0    0    1    0    0    1    1    0    0
GGTGGGGGGCAGTGTTCTACG     GGGQCST       0    0    0    0    0    0    0    1    0    0
GGTGGGGGGCCGAATGCGCAT     GGGPNAH       0    0    0    0    0    0    1    0    0    0
GGTGGGGGGTAGCCTGTTAAG     GGGQPVK       0    0    0    0    0    0    1    0    0    0
GGTGGGGGTAGTCAGAAGTCA     GGGSQKS       0    0    0    0    0    0    0    0    1    0
GGTGGGGGTATGGCTCGGCAT     GGGMARH       0    0    0    1    0    0    0    0    0    0
GGTGGGGGTCAGCAGACTGTT     GGGQQTV       0    0    0    0    0    0    0    0    0    3
GGTGGGGGTCCGCATAATATT     GGGPHNI       0    0    0    0    0    0    0    0    0    1
GGTGGGGGTCCTAAGTATCCA     GGGPKYP       0    0    0    0    0    0    0    0    0    1
GGTGGGGGTCCTAAGTATCCT     GGGPKYP       0    0    0    0    0    0    3    0    0    1
GGTGGGGGTCCTCGTGGGTCG     GGGPRGS       0    0    0    0    0    3    0    0    0    0
GGTGGGGGTGTTCCGAATTAA     GGGVPN*       0    0    0    0    0    0    1    0    0    0
GGTGGGGGTGTTCCGAATTAT     GGGVPNY       0    0    0    0    0    0    4    0    0    0
GGTGGGGGTTGTACTACTATT     GGGCTTI       0    0    0    0    0    0    0    0    0    1
GGTGGGGTGAATTATTATGCG     GGVNYYA       0    0    0    0    0    0    0    0    0    1
GGTGGGGTGAATTATTATGCT     GGVNYYA       0    0    0    0    0    0    0    0    0    1
GGTGGGGTGATTAGTGTTGTG     GGVISVV       0    0    0    0    0    0    1    0    0    0
GGTGGGGTGCATAATCCGTCT     GGVHNPS       0    0    0    3    0    0    0    0    0    0
GGTGGGGTGCATAGGAGTTCG     GGVHRSS       0    0    0    1    0    1    3    0    0    0
GGTGGGGTGCCGAAGTCGTAT     GGVPKSY       0    0    0    1    0    0    0    0    3    0
GGTGGGGTGCCGGATGTGGAT     GGVPDVD       0    0    0    0    0    0    1    0    0    0
GGTGGGGTGCTGTCTTATCTG     GGVLSYL       0    0    0    0    0    0    1    0    0    0
GGTGGGGTGCTTAGGAGTTCG     GGVLRSS       0    0    0    0    0    0    1    0    0    0
GGTGGGGTGGTTGGTATGGCT     GGVVGMA       0    0    0    0    1    0    0    0    0    0
GGTGGGGTGTCTCAGGCGGCA     GGVSQAA       0    0    0    0    0    0    1    0    0    0
GGTGGGGTGTCTCAGGCGGCT     GGVSQAA       0    0    0    0    0    0    1    0    0    0
GGTGGGGTGTGGCTTGAGCAG     GGVWLEQ       0    0    3    0    0    0    0    0    0    0
GGTGGGGTGTTGATTACGTTT     GGVLITF       0    0    0    0    0    3    0    0    0    0
GGTGGGGTGTTTGGTCAGTAG     GGVFGQQ       0    0    0    0    0    1    0    0    0    0
GGTGGGGTTAATCGGTATGGG     GGVNRYG       0    0    0    0    0    0    0    0    0    1
GGTGGGGTTATTATGAGTAGT     GGVIMSS       0    0    0    0    0    0    0    0    0    1
GGTGGGGTTATTATGAGTATA     GGVIMSI       0    0    0    0    0    0    0    0    0    1
GGTGGGGTTCGGATGACTCCG     GGVRMTP       0    0    0    0    0    0    3    0    0    0
GGTGGGGTTCGTATTGTGTCA     GGVRIVS       0    0    0    0    0    0    1    0    0    0
GGTGGGGTTCGTATTGTGTCT     GGVRIVS       0    0    0    0    0    0    1    0    0    0
GGTGGGGTTCTTATGACTTAT     GGVLMTY       0    0    0    0    0    0    1    0    0    0
GGTGGGGTTGCGCATACAGAG     GGVAHTE       0    0    0    0    0    0    0    0    1    0
GGTGGGGTTGCGCATACTGAG     GGVAHTE       0    0    0    0    0    0    0    0    1    0
GGTGGGGTTGCTGCGGAGGTG     GGVAAEV       0    0    0    0    0    0    0    3    0    0
GGTGGGGTTGGGACGACTCCT     GGVGTTP       0    0    0    0    0    0    0    3    0    0
GGTGGGGTTTATGATCCTTGG     GGVYDPW       0    0    1    1    0    3    4    0    0    1
GGTGGGGTTTGGTCTCGGCCT     GGVWSRP       0    0    0    0    0    0    0    0    0    1
GGTGGGGTTTGTTAGATGCGT     GGVCQMR       0    0    0    0    0    3    0    0    0    0
GGTGGGTAGAATAAGAGTCCG     GGQNKSP       0    0    0    0    0    0    0    0    0    1
GGTGGGTAGAATTTGCATCAG     GGQNLHQ       0    0    1    0    0    0    0    0    0    0
GGTGGGTAGACAGGACGGGAA     GGQTGRE       0    0    1    0    0    0    0    0    0    0
GGTGGGTAGACGATGAAGACA     GGQTMKT       0    0    0    0    1    0    0    0    0    0
GGTGGGTAGACGATGAAGACT     GGQTMKT       0    0    0    0    1    0    0    0    0    0
GGTGGGTAGACGGGTGATTCG     GGQTGDS       0    0    1    0    0    0    0    0    0    0
GGTGGGTAGACGGGTGATTCT     GGQTGDS       0    0    1    0    0    0    0    0    0    0
GGTGGGTAGACTGGTCGGGAT     GGQTGRD       0    0    1    0    0    0    0    0    0    0
GGTGGGTAGCTTAATAAGAAT     GGQLNKN       0    0    0    0    0    0    3    0    0    0
GGTGGGTAGGATCTTATGCGT     GGQDLMR       0    0    0    0    0    0    0    0    0    3
GGTGGGTAGGCGGTTATGCTT     GGQAVML       0    0    0    0    0    0    3    0    0    0
GGTGGGTAGTGTTATGCGCCG     GGQCYAP       0    0    0    0    0    0    1    0    0    0
GGTGGGTATAAGTTTAAAGAT     GGYKFKD       0    0    0    0    0    0    0    1    0    0
GGTGGGTATAAGTTTAATGAG     GGYKFNE       0    0    0    0    0    0    0    1    0    0
GGTGGGTATAGTATGAAGGAG     GGYSMKE       0    0    0    0    1    0    0    0    0    0
GGTGGGTATATGAAGGAGAAA     GGYMKEK       0    0    0    0    0    0    0    0    0    1
GGTGGGTATCATGTGAGTCTG     GGYHVSL       0    0    0    0    0    3    0    0    0    0
GGTGGGTATCTGGGGGCTACT     GGYLGAT       0    0    0    0    0    0    1    0    0    0
GGTGGGTATGAGCCTCAGTCT     GGYEPQS       0    0    0    0    0    3    0    0    0    1
GGTGGGTATGATTATAATCCT     GGYDYNP       0    0    0    0    0    0    1    0    0    0
GGTGGGTATGCGGGTAGTGAA     GGYAGSE       0    0    0    0    0    0    0    1    0    0
GGTGGGTATGCGGGTAGTGAT     GGYAGSD       0    0    0    0    0    0    0    1    0    0
GGTGGGTATGTTGCTGGGATG     GGYVAGM       0    0    1    0    0    0    0    0    0    0
GGTGGGTATGTTTATAATCCT     GGYVYNP       0    0    0    0    0    0    1    0    0    0
GGTGGGTATTAGGGTACGGTT     GGYQGTV       0    0    0    0    0    0    0    0    3    0
GGTGGGTATTGTATGAAGGAG     GGYCMKE       0    0    0    0    1    0    0    0    0    0
GGTGGGTATTTGAAGGAGATT     GGYLKEI       0    0    0    0    0    0    0    0    0    1
GGTGGGTATTTTCGTTATATG     GGYFRYM       0    0    0    0    0    1    0    0    0    0
GGTGGGTCGACGAGGTATGGA     GGSTRYG       0    0    0    1    0    0    0    0    0    0
GGTGGGTCGACGAGGTATGGT     GGSTRYG       0    0    0    1    0    0    3    0    0    0
GGTGGGTCGACTGATACTATA     GGSTDTI       0    0    0    0    0    0    0    1    0    0
GGTGGGTCGACTGATACTATT     GGSTDTI       0    0    0    0    0    0    0    1    0    0
GGTGGGTCGATTCAGGGTCAA     GGSIQGQ       0    0    0    1    0    0    0    0    0    0
GGTGGGTCGATTCAGGGTCAT     GGSIQGH       0    0    0    1    0    1    0    0    0    0
GGTGGGTCGATTCTGGCTGAG     GGSILAE       0    0    0    0    0    0    0    0    0    3
GGTGGGTCGCAGCTTGGTACG     GGSQLGT       0    0    1    0    0    0    0    0    0    0
GGTGGGTCGCAGTGGTAACAA     GGSQW*Q       0    0    0    0    0    0    0    0    0    1
GGTGGGTCGCAGTGGTATCAA     GGSQWYQ       0    0    0    0    0    1    0    0    0    0
GGTGGGTCGCCTATGGAAAAA     GGSPMEK       0    0    0    0    0    1    0    0    0    0
GGTGGGTCGCCTATGGATTAT     GGSPMDY       0    0    0    0    0    1    0    0    0    0
GGTGGGTCGCTGTGGTATCAT     GGSLWYH       0    0    0    0    0    1    0    0    0    1
GGTGGGTCGGAGAGGATGAAG     GGSERMK       0    0    0    0    0    0    1    0    0    0
GGTGGGTCGGGTTCTTCGCTG     GGSGSSL       0    0    0    0    0    3    0    0    0    0
GGTGGGTCGGTGTAGATGGCT     GGSVQMA       0    0    0    1    0    0    0    1    0    0
GGTGGGTCGGTTATGTCTCCG     GGSVMSP       0    0    0    0    0    1    0    0    0    0
GGTGGGTCGTATATAAGGAAA     GGSYIRK       0    0    0    0    0    0    0    0    0    1
GGTGGGTCGTATCTGAGTACG     GGSYLST       0    0    0    0    0    0    0    3    0    0
GGTGGGTCGTATCTTCTTATT     GGSYLLI       0    0    0    0    0    1    0    0    0    0
GGTGGGTCTAATCGGTCGCTG     GGSNRSL       0    0    0    0    0    0    0    1    0    0
GGTGGGTCTAATCGGTCGCTT     GGSNRSL       0    0    0    0    0    0    0    1    0    0
GGTGGGTCTAATTCTCCTCAT     GGSNSPH       0    0    0    0    1    0    0    0    0    0
GGTGGGTCTACGTTGGAGTCG     GGSTLES       0    0    0    0    0    0    0    0    3    0
GGTGGGTCTACTGATTGTATA     GGSTDCI       0    0    0    1    0    0    0    0    0    0
GGTGGGTCTACTGATTGTATT     GGSTDCI       0    0    1    4    1    1    3    0    0    1
GGTGGGTCTCATCAGCCTTCA     GGSHQPS       0    0    0    0    0    0    1    0    0    0
GGTGGGTCTCATCAGCCTTCT     GGSHQPS       0    0    0    0    0    0    1    0    0    0
GGTGGGTCTGAGACAGAGACG     GGSETET       0    0    0    0    0    0    1    0    0    0
GGTGGGTCTGAGTCTGTGTCG     GGSESVS       0    0    0    0    0    0    1    0    0    0
GGTGGGTCTGATGGGGGTCGT     GGSDGGR       0    0    0    0    0    0    1    0    0    0
GGTGGGTCTGCGACTCGTGTG     GGSATRV       0    0    0    0    0    0    0    3    0    0
GGTGGGTCTGTGCTGCAGCAG     GGSVLQQ       0    0    0    0    0    3    0    0    0    3
GGTGGGTCTGTTAGGGCGGAT     GGSVRAD       0    0    0    1    0    0    0    0    0    0
GGTGGGTCTTAGACGAAAAAG     GGSQTKK       0    0    1    0    0    0    0    0    0    0
GGTGGGTCTTAGACGTATAAG     GGSQTYK       0    0    1    0    0    0    0    0    0    0
GGTGGGTCTTCGCAGAAGGTG     GGSSQKV       0    0    0    0    0    0    0    3    0    0
GGTGGGTCTTCTGATTGTATT     GGSSDCI       0    0    0    0    0    0    1    0    0    0
GGTGGGTCTTGGACTATGCAG     GGSWTMQ       0    0    0    0    0    1    0    0    0    0
GGTGGGTCTTTGCTTGCGAGT     GGSLLAS       0    0    0    0    0    0    0    0    0    1
GGTGGGTGGAAGACTTTTAAT     GGWKTFN       0    0    1    0    0    0    0    0    0    0
GGTGGGTGGACTAGGGCTACT     GGWTRAT       0    0    1    0    0    0    0    0    0    0
GGTGGGTGGATGGAGCTTATG     GGWMELM       0    0    0    0    0    0    0    3    0    0
GGTGGGTGGATGGATACTAAG     GGWMDTK       0    0    0    0    0    1    0    0    0    1
GGTGGGTGGATTATGAAGTAG     GGWIMKQ       0    0    0    0    0    0    0    0    0    3
GGTGGGTGGCAGTGTTCTACG     GGWQCST       0    0    0    0    0    0    0    1    0    0
GGTGGGTGGCGGCCTATGGGG     GGWRPMG       0    0    0    0    0    0    0    1    0    0
GGTGGGTGGCGGGCTAATACG     GGWRANT       0    0    0    0    0    0    1    0    0    0
GGTGGGTGGGAGATTAAGAAT     GGWEIKN       0    0    0    0    0    0    0    0    0    3
GGTGGGTGGGATGCGTTTATG     GGWDAFM       0    0    0    0    0    0    3    0    0    0
GGTGGGTGGGTGATTGATCTG     GGWVIDL       0    0    0    0    0    0    1    0    0    0
GGTGGGTGGTCTACGGGTGCT     GGWSTGA       0    0    0    0    0    3    0    0    0    0
GGTGGGTGGTCTCCTGAGTAG     GGWSPEQ       0    0    0    0    0    0    0    1    0    0
GGTGGGTGTATGAGTACGGAA     GGCMSTE       0    0    0    0    0    0    1    0    0    0
GGTGGGTGTATGAGTACGGAT     GGCMSTD       0    0    0    0    0    0    1    0    0    1
GGTGGGTGTCATAATCTGCAG     GGCHNLQ       0    0    0    0    0    1    0    0    0    0
GGTGGGTGTCTTGTTGATCAG     GGCLVDQ       0    0    0    0    0    0    0    0    0    1
GGTGGGTGTGATCTTCGTCAG     GGCDLRQ       0    0    0    0    0    1    0    0    0    0
GGTGGGTGTGATTGTAATCCT     GGCDCNP       0    0    0    0    0    0    0    0    1    0
GGTGGGTGTGCGACTCAAAAA     GGCATQK       0    0    0    0    0    0    1    0    0    0
GGTGGGTGTGCGACTCATATT     GGCATHI       0    0    0    0    0    0    1    0    0    0
GGTGGGTGTTATGCTTTTGTT     GGCYAFV       0    0    0    0    0    0    0    0    0    1
GGTGGGTTGACGACGAGGGAT     GGLTTRD       0    0    0    1    0    1    0    0    0    0
GGTGGGTTGACTCGGGCTACT     GGLTRAT       0    0    0    0    0    1    0    0    0    0
GGTGGGTTGACTTATGGGCAG     GGLTYGQ       0    0    0    0    0    0    1    0    0    0
GGTGGGTTGAGTATTGGACAG     GGLSIGQ       0    0    0    0    0    0    1    0    0    0
GGTGGGTTGAGTATTGGTCAG     GGLSIGQ       0    0    0    0    0    0    1    0    0    0
GGTGGGTTGATGGAGGATACG     GGLMEDT       0    0    0    0    0    0    0    0    0    3
GGTGGGTTGCCGCTGGCGGCG     GGLPLAA       0    0    0    0    0    0    0    0    0    3
GGTGGGTTGGCTCATATAAGG     GGLAHIR       0    0    0    0    0    0    0    0    0    1
GGTGGGTTGGCTCATATTAGG     GGLAHIR       0    0    0    0    0    0    0    0    0    1
GGTGGGTTGGTACCGCAGAAG     GGLVPQK       0    0    0    0    0    0    1    0    0    0
GGTGGGTTGGTTATTCTTCAA     GGLVILQ       0    0    0    0    0    0    1    0    0    0
GGTGGGTTGGTTATTCTTCAT     GGLVILH       0    0    0    0    0    0    1    0    0    0
GGTGGGTTGGTTATTTATAGG     GGLVIYR       0    0    0    0    0    1    0    0    0    0
GGTGGGTTGGTTCCGCTGATG     GGLVPLM       0    0    0    0    0    0    1    0    0    0
GGTGGGTTGTCTATGCTTTCT     GGLSMLS       0    0    0    0    0    0    0    3    0    0
GGTGGGTTGTCTTTGAGTCCA     GGLSLSP       0    0    0    0    0    0    1    0    0    0
GGTGGGTTGTCTTTGAGTCCT     GGLSLSP       0    0    0    0    0    0    1    0    0    0
GGTGGGTTTATGCTGACTTCT     GGFMLTS       0    0    0    0    0    0    0    0    0    1
GGTGGGTTTATGGCTGCTACT     GGFMAAT       0    0    0    1    0    0    0    0    0    0
GGTGGGTTTATTAGTCGTCCT     GGFISRP       0    0    1    0    0    0    0    0    0    0
GGTGGGTTTCAGAGTGGTCTT     GGFQSGL       0    0    0    0    0    0    3    0    0    0
GGTGGGTTTCCGGCTATTCCG     GGFPAIP       0    0    0    0    0    0    0    0    0    3
GGTGGGTTTCGGTTGGGTCAA     GGFRLGQ       0    0    0    0    0    0    1    0    0    0
GGTGGGTTTCGGTTGGGTCAT     GGFRLGH       0    0    0    0    0    0    1    0    0    0
GGTGGGTTTCTTGGTACTTCG     GGFLGTS       0    0    0    0    0    0    1    0    0    1
GGTGGGTTTGATCGGCCTCAT     GGFDRPH       0    0    0    0    0    1    1    1    0    0
GGTGGGTTTGCGGATTTGGCA     GGFADLA       0    0    0    0    0    1    0    0    0    0
GGTGGGTTTGCGGATTTGGCT     GGFADLA       0    0    0    0    0    3    0    0    0    0
GGTGGGTTTGGGGAGCTGCTG     GGFGELL       0    0    0    0    0    0    0    0    1    0
GGTGGGTTTGTGGCGGTGGAT     GGFVAVD       0    0    0    0    0    1    0    0    0    0
GGTGGGTTTGTGTAGGGTCTG     GGFVQGL       0    0    0    0    1    0    0    0    0    0
GGTGGGTTTTTGCAGAAGATT     GGFLQKI       0    0    0    0    0    0    1    0    0    0
GGTGGGTTTTTTAGTCGTCCT     GGFFSRP       0    0    1    0    0    0    0    0    0    0
GGTGGTAAGAATGAGCTTCCT     GGKNELP       0    0    0    0    0    0    0    0    1    0
GGTGGTAAGACGAAAGAGGAG     GGKTKEE       0    0    0    0    0    0    0    1    0    0
GGTGGTAAGACGACGGCTCCT     GGKTTAP       0    0    0    0    0    0    0    0    0    1
GGTGGTAAGACGCTGCGGTAT     GGKTLRY       0    0    0    0    0    1    0    0    0    0
GGTGGTAAGACGCTGCGGTTG     GGKTLRL       0    0    0    0    0    1    0    0    0    0
GGTGGTAAGAGTCCTACGTAT     GGKSPTY       0    0    0    0    0    0    0    0    0    1
GGTGGTAAGATGATTCATTAA     GGKMIH*       0    0    0    0    0    0    1    0    0    0
GGTGGTAAGATGATTCATTAT     GGKMIHY       0    0    0    0    0    0    1    0    0    0
GGTGGTAAGCAGCCAGAGAAG     GGKQPEK       0    0    0    0    0    0    1    0    0    0
GGTGGTAAGCATATGAATCCA     GGKHMNP       0    0    0    0    0    0    1    0    0    0
GGTGGTAAGCATATGAATCCT     GGKHMNP       0    0    0    0    0    0    1    0    0    0
GGTGGTAAGCATTATAAGCCA     GGKHYKP       0    0    0    1    0    0    0    0    0    0
GGTGGTAAGCATTATAAGCCT     GGKHYKP       0    0    0    1    0    0    0    0    0    0
GGTGGTAAGCCGAATACGACG     GGKPNTT       0    0    0    0    0    1    0    0    0    0
GGTGGTAAGCCGGCGAGTATG     GGKPASM       0    0    0    0    0    0    3    0    0    0
GGTGGTAAGCCTGTTACGGAT     GGKPVTD       0    0    0    1    0    0    0    0    0    0
GGTGGTAAGCTGCAGGCGTAG     GGKLQAQ       0    0    0    0    0    0    0    0    0    1
GGTGGTAAGCTGCCTGTGTTG     GGKLPVL       0    0    0    0    0    0    1    0    0    0
GGTGGTAAGCTGGTTCATCAG     GGKLVHQ       0    0    0    0    0    3    0    0    0    0
GGTGGTAAGCTTTGGATTAGA     GGKLWIR       0    0    0    1    0    0    0    0    0    0
GGTGGTAAGCTTTGGATTAGT     GGKLWIS       0    0    0    1    0    0    0    0    0    0
GGTGGTAAGGCGCAGCATCAG     GGKAQHQ       0    0    1    0    0    0    0    0    0    0
GGTGGTAAGGTGGAGGAGAAG     GGKVEEK       0    0    0    0    0    0    1    0    0    0
GGTGGTAAGTATCAGCATCTG     GGKYQHL       0    0    0    3    0    0    0    0    0    0
GGTGGTAAGTATTTGACGCAT     GGKYLTH       0    0    0    0    1    0    0    0    0    0
GGTGGTAAGTCGCAGTTTATA     GGKSQFI       0    0    0    0    0    0    0    0    0    1
GGTGGTAAGTCGCAGTTTATT     GGKSQFI       0    0    0    0    0    0    0    0    0    1
GGTGGTAAGTGGCTTACGACA     GGKWLTT       0    0    0    0    0    0    0    0    0    1
GGTGGTAAGTGGCTTACGACT     GGKWLTT       0    0    0    0    0    0    0    0    0    1
GGTGGTAAGTTGGCTGAGTAA     GGKLAE*       0    0    0    1    0    0    0    0    0    0
GGTGGTAAGTTGGCTGAGTAT     GGKLAEY       0    0    3    1    0    0    0    0    0    0
GGTGGTAAGTTTCAGACGAGA     GGKFQTR       0    0    0    0    0    1    0    0    0    0
GGTGGTAAGTTTCAGACGAGT     GGKFQTS       0    0    0    0    0    1    0    0    0    0
GGTGGTAATAAGGATTCTGTG     GGNKDSV       0    0    0    0    0    0    0    0    0    1
GGTGGTAATACGCTGCAGCCG     GGNTLQP       0    0    0    1    0    0    0    0    3    0
GGTGGTAATATGCCGGATTAT     GGNMPDY       0    0    0    0    1    0    0    0    0    0
GGTGGTAATATTCCTCTGCGT     GGNIPLR       0    0    0    0    0    0    1    0    0    0
GGTGGTAATCATAAGTATCAT     GGNHKYH       0    0    0    0    0    0    0    0    0    1
GGTGGTAATCCGATTGAGGAG     GGNPIEE       0    0    0    0    0    3    0    0    0    0
GGTGGTAATCCGGAGGGTCGT     GGNPEGR       0    0    0    0    0    0    3    0    0    0
GGTGGTAATCTTTTGACTACT     GGNLLTT       0    0    0    0    0    0    0    1    0    0
GGTGGTAATGAGATGTGGGAG     GGNEMWE       0    0    0    0    0    0    0    0    0    1
GGTGGTAATGAGTGGAAGGTG     GGNEWKV       0    0    0    0    0    0    1    0    0    0
GGTGGTAATGATTTGCTGGGT     GGNDLLG       0    0    0    0    0    0    0    4    0    0
GGTGGTAATGATTTGGCTAAG     GGNDLAK       0    0    0    1    0    0    0    0    0    0
GGTGGTAATGCTAAGGATTCT     GGNAKDS       0    0    0    0    3    0    0    0    0    0
GGTGGTAATGTGCAGACGATT     GGNVQTI       0    0    0    0    0    0    0    0    0    1
GGTGGTAATGTGCAGCTTCGT     GGNVQLR       0    0    0    3    0    0    0    0    0    0
GGTGGTAATGTTTAGGCTTAG     GGNVQAQ       0    0    0    0    0    1    0    0    0    0
GGTGGTAATGTTTTGGCTTAG     GGNVLAQ       0    0    0    3    0    1    0    0    0    1
GGTGGTAATTATGTGTGGGAT     GGNYVWD       0    0    0    0    0    0    1    0    0    0
GGTGGTAATTCGGAGCCTCCG     GGNSEPP       0    0    0    0    0    0    0    0    0    1
GGTGGTAATTCGGGGCATTGG     GGNSGHW       0    0    0    1    0    0    0    0    0    0
GGTGGTAATTCTTATTGGAGT     GGNSYWS       0    0    0    0    0    0    1    0    0    0
GGTGGTAATTGGTCTTCTAAG     GGNWSSK       0    0    0    0    3    0    0    0    0    0
GGTGGTACAGAAGAGACGAGA     GGTEETR       0    0    0    0    0    0    0    0    0    1
GGTGGTACGAATCATTTTAAG     GGTNHFK       0    0    0    0    0    0    0    0    0    1
GGTGGTACGACGATTATTTAG     GGTTIIQ       0    0    0    1    0    0    0    0    0    0
GGTGGTACGACGGCGGTGACT     GGTTAVT       0    0    0    0    0    1    0    0    0    0
GGTGGTACGACTGATGTAACA     GGTTDVT       0    0    0    0    0    0    0    0    1    0
GGTGGTACGACTGATGTTACT     GGTTDVT       0    0    0    0    0    0    0    0    1    0
GGTGGTACGACTGTGACTGCA     GGTTVTA       0    0    0    0    0    0    0    1    0    0
GGTGGTACGAGTGCGGCGTCT     GGTSAAS       0    0    0    0    0    0    0    3    0    0
GGTGGTACGAGTTGGCAGCAT     GGTSWQH       0    0    0    1    0    0    0    0    0    0
GGTGGTACGATGCCTTCGTGG     GGTMPSW       0    0    0    0    0    0    3    0    0    0
GGTGGTACGCAGCAGCCTAGT     GGTQQPS       0    0    0    0    0    0    3    0    0    0
GGTGGTACGCAGCAGTCGTTT     GGTQQSF       0    0    0    0    0    0    1    0    0    0
GGTGGTACGCAGTATTATAGT     GGTQYYS       0    0    0    0    0    0    0    1    0    0
GGTGGTACGCATGTTAAGCTG     GGTHVKL       0    0    0    0    0    0    1    0    0    0
GGTGGTACGCCGGCGCCGCTG     GGTPAPL       0    0    0    0    0    0    1    0    0    0
GGTGGTACGCCGGCGCCGCTT     GGTPAPL       0    0    0    0    0    0    1    0    0    0
GGTGGTACGCCTAAGGAGGGG     GGTPKEG       0    0    0    0    0    1    0    0    0    0
GGTGGTACGCTTAAGTATTTG     GGTLKYL       0    0    0    0    0    0    1    0    0    0
GGTGGTACGGATAGGAGTTTG     GGTDRSL       0    0    0    0    1    0    0    0    0    0
GGTGGTACGGATATGAATTTT     GGTDMNF       0    0    0    0    0    0    1    0    0    0
GGTGGTACGGATCTGGAGTGG     GGTDLEW       0    0    0    0    0    0    0    0    1    0
GGTGGTACGGATGGTGCTGAT     GGTDGAD       0    0    0    0    0    0    1    0    0    0
GGTGGTACGGCGTATTCTCGA     GGTAYSR       0    0    0    0    0    0    0    0    0    1
GGTGGTACGGCGTATTCTCGT     GGTAYSR       0    0    0    0    0    0    0    0    0    1
GGTGGTACGGCTCCTAAGTTA     GGTAPKL       0    0    0    0    0    0    1    0    0    0
GGTGGTACGGCTCCTAAGTTT     GGTAPKF       0    0    0    0    0    0    1    0    0    1
GGTGGTACGGCTCTTCCTCCG     GGTALPP       0    0    0    0    0    0    0    0    0    3
GGTGGTACGGTTTGGCGGTCT     GGTVWRS       0    0    0    0    0    0    1    0    0    0
GGTGGTACGTAGACTCGGAGT     GGTQTRS       0    0    0    0    0    0    1    0    0    0
GGTGGTACGTAGGTTAGGCCA     GGTQVRP       0    0    0    0    0    1    0    0    0    0
GGTGGTACGTAGGTTAGGCCT     GGTQVRP       0    0    0    0    0    1    0    0    0    0
GGTGGTACGTATCTTCAGTCG     GGTYLQS       0    0    0    0    0    0    0    0    0    1
GGTGGTACGTCGCATCCTAGG     GGTSHPR       0    0    0    0    0    1    0    0    0    0
GGTGGTACGTGGAGTAGGAAT     GGTWSRN       0    0    0    0    0    1    0    0    0    0
GGTGGTACGTGTGCTGATGTT     GGTCADV       0    0    0    0    0    0    0    1    0    0
GGTGGTACGTGTTGGCAGCAT     GGTCWQH       0    0    0    1    0    0    0    0    0    0
GGTGGTACTAATACGTATATT     GGTNTYI       0    0    0    0    0    0    0    0    3    0
GGTGGTACTAATCATTAGGAA     GGTNHQE       0    0    0    0    0    0    0    0    0    1
GGTGGTACTAATCATTAGGAT     GGTNHQD       0    0    0    0    0    0    0    0    0    1
GGTGGTACTAATTCGTATATT     GGTNSYI       0    0    0    0    0    1    0    0    0    0
GGTGGTACTACGTTGAGGAGT     GGTTLRS       0    0    0    0    0    0    0    0    1    0
GGTGGTACTACTACTGTACCA     GGTTTVP       0    0    0    1    0    0    0    0    0    0
GGTGGTACTACTACTGTTCCT     GGTTTVP       0    0    0    1    0    0    0    0    0    0
GGTGGTACTACTATGCTGATT     GGTTMLI       0    0    0    0    0    0    0    1    0    0
GGTGGTACTACTCGGTCGATT     GGTTRSI       0    0    0    0    0    0    0    1    0    0
GGTGGTACTAGGAGTACGATG     GGTRSTM       0    0    0    0    0    0    0    0    0    1
GGTGGTACTATGTCGCTGAAT     GGTMSLN       0    0    0    0    0    0    1    0    0    0
GGTGGTACTCAGGGGGCGATT     GGTQGAI       0    0    0    0    0    1    0    0    0    0
GGTGGTACTCATACGCAAAGA     GGTHTQR       0    0    0    0    0    0    1    0    0    0
GGTGGTACTCATACGCTAAGA     GGTHTLR       0    0    0    0    0    0    0    0    0    1
GGTGGTACTCATACGCTTTGA     GGTHTL*       0    0    0    0    0    0    1    0    0    0
GGTGGTACTCATACGCTTTGT     GGTHTLC       0    0    0    0    0    0    1    0    0    1
GGTGGTACTCCGTATGTTCCA     GGTPYVP       0    0    0    0    0    1    0    0    0    0
GGTGGTACTCCGTATGTTCCT     GGTPYVP       0    0    0    0    0    1    0    0    0    0
GGTGGTACTCCTATTGATGTG     GGTPIDV       0    0    0    0    0    0    0    0    0    1
GGTGGTACTCCTTCTCCTCAT     GGTPSPH       0    0    0    0    0    0    0    3    0    0
GGTGGTACTCTTAATGTTACT     GGTLNVT       0    0    0    0    0    0    0    1    0    0
GGTGGTACTCTTACGCTTTGT     GGTLTLC       0    0    0    0    0    0    1    0    0    0
GGTGGTACTCTTTCTCATTTT     GGTLSHF       0    0    0    0    0    0    0    0    0    1
GGTGGTACTGAGTGGGGTATG     GGTEWGM       0    0    0    0    0    3    0    0    0    0
GGTGGTACTGATGAGACGAGT     GGTDETS       0    0    0    0    0    0    0    0    0    1
GGTGGTACTGATGCTCTTTCA     GGTDALS       0    0    0    0    0    1    0    0    0    0
GGTGGTACTGATGCTCTTTCT     GGTDALS       0    0    0    0    0    1    0    0    0    1
GGTGGTACTGATTATGATACG     GGTDYDT       0    0    0    0    0    0    3    0    0    0
GGTGGTACTGCGAAGAATGAG     GGTAKNE       0    0    0    3    0    0    0    0    0    0
GGTGGTACTGCTACGGATGAG     GGTATDE       0    0    0    0    0    0    0    0    0    1
GGTGGTACTGCTGGAAAGAAA     GGTAGKK       0    0    0    0    0    0    1    0    0    0
GGTGGTACTGCTGGTATGAAT     GGTAGMN       0    0    0    0    0    0    4    0    0    0
GGTGGTACTGGGAGGATTGTG     GGTGRIV       0    0    0    1    0    0    0    0    0    0
GGTGGTACTGGTGGTGTTCAG     GGTGGVQ       0    0    0    0    0    0    3    0    0    1
GGTGGTACTGGTGTGCCTGTG     GGTGVPV       0    0    0    0    0    6    0    0    0    0
GGTGGTACTTAGATTGCGGTG     GGTQIAV       0    0    0    0    1    0    0    0    0    0
GGTGGTACTTAGGTGATGCAT     GGTQVMH       0    0    0    0    0    0    1    0    0    0
GGTGGTACTTATGGTCCTAGG     GGTYGPR       0    0    0    0    0    1    0    0    0    0
GGTGGTACTTCTGTGCTTGAA     GGTSVLE       0    0    0    0    0    0    0    1    0    0
GGTGGTACTTCTGTGCTTGAT     GGTSVLD       0    0    0    0    0    0    0    1    0    0
GGTGGTACTTGGCATCCGATA     GGTWHPI       0    0    0    0    0    1    0    0    0    0
GGTGGTACTTGGCATCCGATT     GGTWHPI       0    0    0    0    0    1    0    0    0    0
GGTGGTACTTTGCCGAATACT     GGTLPNT       0    0    0    0    0    0    1    0    0    0
GGTGGTACTTTTATTTCTCAG     GGTFISQ       0    0    0    0    0    0    1    0    0    0
GGTGGTAGGATTTATGTTTAA     GGRIYV*       0    0    0    0    0    0    0    0    0    1
GGTGGTAGGATTTATGTTTAT     GGRIYVY       0    0    0    0    0    0    0    0    0    1
GGTGGTAGGGATTAGAATAAT     GGRDQNN       0    0    0    0    0    0    0    1    0    0
GGTGGTAGTAATTTTCCGAAT     GGSNFPN       0    0    0    0    0    3    0    0    0    0
GGTGGTAGTACTCCGAGGACT     GGSTPRT       0    0    0    0    0    0    0    0    0    1
GGTGGTAGTATTTGTCCGCCA     GGSICPP       0    0    0    0    0    0    0    1    0    0
GGTGGTAGTATTTGTCCGCCT     GGSICPP       0    0    0    0    0    0    0    1    0    0
GGTGGTAGTCAGGCTTGTCAG     GGSQACQ       0    0    0    0    0    0    1    0    0    0
GGTGGTAGTCAGGTTCGGCCT     GGSQVRP       0    0    0    0    0    0    1    0    0    0
GGTGGTAGTGATGCTATGGTT     GGSDAMV       0    0    1    0    0    0    0    0    0    0
GGTGGTAGTGATGCTATTACT     GGSDAIT       0    0    0    0    0    1    0    0    0    0
GGTGGTAGTGGGGCGCCGCTT     GGSGAPL       0    0    0    0    0    0    1    0    0    0
GGTGGTAGTGTGGGTAAGACT     GGSVGKT       0    0    0    0    0    0    0    0    3    0
GGTGGTAGTGTTGCTATGGTT     GGSVAMV       0    0    1    0    0    0    0    0    0    0
GGTGGTATGACGTATGTGGTG     GGMTYVV       0    0    0    0    0    0    0    1    1    0
GGTGGTATGACTGATAAGTGA     GGMTDK*       0    0    0    0    0    1    0    0    0    0
GGTGGTATGACTGATAAGTGT     GGMTDKC       0    0    0    0    0    1    0    0    0    0
GGTGGTATGACTTTTCGTAAT     GGMTFRN       0    0    0    0    0    0    0    0    0    1
GGTGGTATGATGGGTTGGCGT     GGMMGWR       0    0    0    0    0    0    0    0    1    0
GGTGGTATGCCTCCGAGTAGT     GGMPPSS       0    0    0    0    0    0    0    0    0    1
GGTGGTATGCCTTGGGATCCG     GGMPWDP       0    0    0    1    0    0    0    0    0    0
GGTGGTATGCTGACGAAGAAT     GGMLTKN       0    0    0    0    0    1    0    0    0    0
GGTGGTATGGCTCGGGCGGCT     GGMARAA       0    0    0    0    0    0    0    1    0    0
GGTGGTATGGGTATGGGTAAT     GGMGMGN       0    0    0    0    0    0    1    0    0    0
GGTGGTATGGTGGTGACTCGA     GGMVVTR       0    0    0    1    0    0    0    0    0    0
GGTGGTATGGTGGTGACTCGT     GGMVVTR       0    0    0    1    0    0    0    0    0    0
GGTGGTATGGTTGAGCTGAAG     GGMVELK       0    0    0    0    0    0    0    1    0    0
GGTGGTATGTAGGTGCTTGCT     GGMQVLA       0    0    0    0    0    0    0    1    0    0
GGTGGTATGTATAATACGTTT     GGMYNTF       0    0    0    0    0    0    0    0    0    3
GGTGGTATGTCTCAGCGGTGG     GGMSQRW       0    0    0    0    0    0    0    1    0    0
GGTGGTATGTTGGCGCTTCTT     GGMLALL       0    0    0    0    0    0    0    0    0    3
GGTGGTATGTTGGGTTGGCGT     GGMLGWR       0    0    0    0    0    0    0    0    1    0
GGTGGTATTAAGAAGATTAAA     GGIKKIK       0    0    0    0    0    0    0    0    0    1
GGTGGTATTAAGAAGATTAAT     GGIKKIN       0    0    0    0    0    0    0    0    0    1
GGTGGTATTAATAGGAATGTG     GGINRNV       0    0    0    0    0    1    0    0    0    0
GGTGGTATTAATAGGATATAT     GGINRIY       0    0    0    0    0    1    0    0    0    0
GGTGGTATTAATGTGATGGCG     GGINVMA       0    0    0    0    0    0    0    0    0    1
GGTGGTATTAATGTGATGGCT     GGINVMA       0    0    0    0    0    0    0    0    0    1
GGTGGTATTACGAAGCTTCAT     GGITKLH       0    0    0    0    0    0    0    1    0    0
GGTGGTATTAGTAGTACACGG     GGISSTR       0    0    0    0    1    0    0    0    0    0
GGTGGTATTAGTAGTACTCGG     GGISSTR       0    0    0    0    1    1    0    0    0    0
GGTGGTATTCAGATTCGTTGG     GGIQIRW       0    0    0    0    0    0    0    0    0    1
GGTGGTATTCAGATTCTTTGG     GGIQILW       0    0    0    0    0    0    0    0    0    1
GGTGGTATTCAGCAGATGGGT     GGIQQMG       0    0    3    0    0    0    0    0    0    0
GGTGGTATTCCGGGTCGTCTT     GGIPGRL       0    0    0    1    0    0    0    0    0    0
GGTGGTATTCCTGGGAATAAG     GGIPGNK       0    0    0    0    0    0    0    0    0    1
GGTGGTATTCGTTCTCCTAGT     GGIRSPS       0    0    1    0    0    0    0    0    0    0
GGTGGTATTGAGAAGACTGGT     GGIEKTG       0    0    0    0    0    0    1    0    0    0
GGTGGTATTGAGCTGACTGAT     GGIELTD       0    0    0    0    0    0    0    0    0    3
GGTGGTATTGATAATTCTTAT     GGIDNSY       0    0    0    0    0    0    1    0    0    0
GGTGGTATTGATAATTTTCCT     GGIDNFP       0    0    0    0    0    0    0    1    0    0
GGTGGTATTGATCGTAATCGA     GGIDRNR       0    0    0    0    0    0    0    0    0    1
GGTGGTATTGATCGTAATCGT     GGIDRNR       0    0    0    0    0    0    0    0    0    1
GGTGGTATTGCTGCGGCGCAG     GGIAAAQ       0    0    0    0    0    0    0    0    1    0
GGTGGTATTTCTCGGGGTGCT     GGISRGA       0    0    0    0    0    0    1    0    0    0
GGTGGTATTTGGGATCATACG     GGIWDHT       0    0    0    0    0    1    0    0    0    3
GGTGGTATTTGGGGAAAGAAG     GGIWGKK       0    0    0    0    0    0    1    0    0    0
GGTGGTATTTGGGGTTAGAAG     GGIWGQK       0    0    0    0    0    0    1    0    0    0
GGTGGTATTTGTAGTACTCGG     GGICSTR       0    0    0    0    0    1    0    0    0    0
GGTGGTATTTGTAGTTGTGAG     GGICSCE       0    0    0    0    0    0    1    0    0    0
GGTGGTCAGAAGAAACCAAAG     GGQKKPK       0    0    0    0    0    0    0    0    0    1
GGTGGTCAGAAGCTTTTGTCG     GGQKLLS       0    0    1    0    0    0    0    0    0    0
GGTGGTCAGACGACTACGACA     GGQTTTT       0    0    0    0    0    1    0    0    0    0
GGTGGTCAGACGACTACGACT     GGQTTTT       0    0    0    0    0    1    0    0    0    0
GGTGGTCAGACGACTGTTTAG     GGQTTVQ       0    0    0    1    0    0    0    0    0    0
GGTGGTCAGACGCGTAATTCG     GGQTRNS       0    0    0    0    0    1    0    0    0    0
GGTGGTCAGACTCAGTGTTCA     GGQTQCS       0    0    0    0    0    1    0    0    0    0
GGTGGTCAGACTCAGTGTTCT     GGQTQCS       0    0    0    0    0    1    0    0    0    0
GGTGGTCAGATTGTTGAGCAT     GGQIVEH       0    0    0    0    0    0    3    0    0    0
GGTGGTCAGCAGGCTAATTGG     GGQQANW       0    0    0    0    0    0    1    0    0    0
GGTGGTCAGCATCTTTATGCG     GGQHLYA       0    0    0    0    0    0    1    0    0    0
GGTGGTCAGCTTCCTTTGACA     GGQLPLT       0    0    0    0    0    0    0    0    0    1
GGTGGTCAGGAAAAGAAGGAA     GGQEKKE       0    0    0    0    0    0    1    0    0    0
GGTGGTCAGGCGGGGACTTAT     GGQAGTY       0    0    0    0    0    0    1    0    0    0
GGTGGTCAGGGGCTTGAGTTT     GGQGLEF       0    0    0    0    0    0    0    0    0    1
GGTGGTCAGGGGTCGACGAGA     GGQGSTR       0    0    0    0    0    0    0    0    1    0
GGTGGTCAGGGGTCGACGAGT     GGQGSTS       0    0    0    0    0    0    0    0    1    0
GGTGGTCAGGGGTCTACGGAT     GGQGSTD       0    0    0    0    0    0    1    0    0    0
GGTGGTCAGGGTCCGACTATT     GGQGPTI       0    0    0    0    0    0    0    0    0    1
GGTGGTCAGGTAAAAAGGAAA     GGQVKRK       0    0    0    1    0    0    0    0    0    0
GGTGGTCAGGTGGAGCATAGT     GGQVEHS       0    0    0    0    0    0    3    0    0    0
GGTGGTCAGGTTTATAGGTTT     GGQVYRF       0    0    0    1    0    1    0    0    0    0
GGTGGTCAGTAGGAGGTTACG     GGQQEVT       0    0    0    0    0    0    3    0    0    0
GGTGGTCAGTGTTCGTCGGTT     GGQCSSV       0    0    0    0    0    0    0    0    0    1
GGTGGTCAGTTGTATCCTTTG     GGQLYPL       0    0    0    0    0    0    0    0    0    1
GGTGGTCATAAGTGGGGTTAT     GGHKWGY       0    0    0    0    0    0    0    0    0    1
GGTGGTCATAATCATATGTAG     GGHNHMQ       0    0    0    0    0    1    0    0    0    0
GGTGGTCATACGTAGATGCCG     GGHTQMP       0    0    0    0    0    0    1    0    0    0
GGTGGTCATACGTAGATGCCT     GGHTQMP       0    0    0    0    0    0    1    0    0    0
GGTGGTCATACTTCAGAGAAA     GGHTSEK       0    0    0    0    0    1    0    0    0    0
GGTGGTCATACTTCTGTGTTT     GGHTSVF       0    0    0    0    0    1    0    0    0    0
GGTGGTCATAGGTTGATTACT     GGHRLIT       0    0    0    0    0    0    1    0    0    0
GGTGGTCATAGTGGTGCTGCA     GGHSGAA       0    0    0    0    0    0    0    1    0    0
GGTGGTCATAGTGGTGCTGCT     GGHSGAA       0    0    0    0    0    0    0    1    0    0
GGTGGTCATATGAGTAGTTCG     GGHMSSS       0    0    0    0    0    0    0    0    0    1
GGTGGTCATATTAATACAAAG     GGHINTK       0    0    0    0    0    0    0    1    0    0
GGTGGTCATATTAATACTATG     GGHINTM       0    0    0    0    0    0    0    1    0    0
GGTGGTCATCCGATTCGTCTT     GGHPIRL       0    0    0    0    0    1    0    0    0    0
GGTGGTCATCGTGAGCCTAGT     GGHREPS       0    0    0    0    0    0    1    0    0    0
GGTGGTCATGAGACGATTTTA     GGHETIL       0    0    0    0    0    0    1    0    0    0
GGTGGTCATGAGACGATTTTT     GGHETIF       0    0    0    0    0    0    1    0    0    0
GGTGGTCATGAGGAGCTTGAG     GGHEELE       0    0    0    0    0    0    0    0    0    1
GGTGGTCATGATTGGGGTATT     GGHDWGI       0    0    0    0    0    1    0    0    1    0
GGTGGTCATGATTTTTCTTTG     GGHDFSL       0    0    0    0    0    3    0    0    0    0
GGTGGTCATGCGGTGTCTAAG     GGHAVSK       0    0    0    0    0    0    0    0    0    4
GGTGGTCATGCTACTTTGCGG     GGHATLR       0    0    0    0    0    0    1    0    0    0
GGTGGTCATGCTCTGTTGGAA     GGHALLE       0    0    1    0    0    0    0    0    0    0
GGTGGTCATGCTCTGTTGGAT     GGHALLD       0    0    1    0    0    0    0    0    0    0
GGTGGTCATGTGCCTTCTCGG     GGHVPSR       0    0    0    0    0    0    0    0    1    0
GGTGGTCATGTTAAGACTCGA     GGHVKTR       0    0    0    0    0    1    0    0    0    0
GGTGGTCATGTTAAGACTCGT     GGHVKTR       0    0    0    0    0    1    0    0    0    0
GGTGGTCATTATGGTTCGAGT     GGHYGSS       0    0    0    1    0    0    0    0    0    0
GGTGGTCATTATTCGTTGCTG     GGHYSLL       0    0    0    0    0    1    0    0    0    0
GGTGGTCATTCGTTTGATTAT     GGHSFDY       0    0    0    0    0    0    1    0    0    0
GGTGGTCATTGGACGAGGTTT     GGHWTRF       0    0    0    0    0    0    1    0    0    0
GGTGGTCATTGGCCGAGGTTT     GGHWPRF       0    0    0    0    0    0    1    0    0    0
GGTGGTCATTGTTCGTCTCCA     GGHCSSP       0    0    0    0    0    0    1    0    0    0
GGTGGTCATTGTTCGTCTCCT     GGHCSSP       0    0    0    0    0    0    1    0    0    0
GGTGGTCCAAGAGGAAAGAAG     GGPRGKK       0    0    0    0    0    1    0    0    0    0
GGTGGTCCACCACAGAAGAAA     GGPPQKK       0    0    0    0    0    0    0    1    0    0
GGTGGTCCGAAGGAAGAGCTA     GGPKEEL       0    0    0    0    0    0    0    0    0    1
GGTGGTCCGAAGGATGAGCTT     GGPKDEL       0    0    0    0    0    0    0    0    0    1
GGTGGTCCGAATTAGACTTCA     GGPNQTS       0    0    0    0    0    0    0    0    1    0
GGTGGTCCGAATTAGACTTCT     GGPNQTS       0    0    0    0    0    0    0    0    1    0
GGTGGTCCGACGATGGATCAG     GGPTMDQ       0    0    1    0    0    0    0    0    0    3
GGTGGTCCGACGATGGATCAT     GGPTMDH       0    0    1    0    0    0    0    0    0    0
GGTGGTCCGACTACGTTGAAG     GGPTTLK       0    0    0    0    0    0    0    0    0    3
GGTGGTCCGAGGAATCTTCAT     GGPRNLH       0    0    0    0    0    0    0    0    0    1
GGTGGTCCGAGGAATCTTCTT     GGPRNLL       0    0    0    0    0    0    0    0    0    1
GGTGGTCCGAGGGCGATTCCA     GGPRAIP       0    0    0    0    0    0    0    0    1    0
GGTGGTCCGAGGGCGATTCCT     GGPRAIP       0    0    0    0    0    0    0    0    1    1
GGTGGTCCGAGTGGGAGGATT     GGPSGRI       0    0    0    0    0    0    1    0    0    0
GGTGGTCCGCAGGGTGAAGAG     GGPQGEE       0    0    0    0    0    0    1    0    0    0
GGTGGTCCGCAGGGTGATGTG     GGPQGDV       0    0    0    0    0    0    1    0    0    1
GGTGGTCCGCTTGATAGTACT     GGPLDST       0    0    0    0    0    0    1    0    0    0
GGTGGTCCGGAGACTGTTCGG     GGPETVR       0    0    0    0    0    1    0    0    0    0
GGTGGTCCGGAGGGGGCGAAG     GGPEGAK       0    0    0    0    0    3    0    0    0    0
GGTGGTCCGGAGTATACGTTG     GGPEYTL       0    0    0    0    0    0    0    1    0    0
GGTGGTCCGGATCCTTGTGCT     GGPDPCA       0    0    0    0    0    0    0    1    0    0
GGTGGTCCGGATTCGGAGTCT     GGPDSES       0    0    0    0    0    0    3    0    0    0
GGTGGTCCGGCGTTTAGTACT     GGPAFST       0    0    0    0    0    0    1    0    0    0
GGTGGTCCGGGGACGCCGCAT     GGPGTPH       0    0    0    0    0    0    0    1    0    0
GGTGGTCCGGGGACGCCGCTG     GGPGTPL       0    0    0    0    0    0    3    1    0    1
GGTGGTCCGGGGCATAAGTAG     GGPGHKQ       0    0    0    0    0    0    0    0    0    1
GGTGGTCCGGGTTATTCTAAG     GGPGYSK       0    0    0    0    0    0    0    1    0    0
GGTGGTCCGGTGCCTGGTATT     GGPVPGI       0    0    0    0    0    0    0    3    0    0
GGTGGTCCGGTTTGGTATGCG     GGPVWYA       0    0    0    0    0    1    1    0    0    0
GGTGGTCCGTAGGTGGATACA     GGPQVDT       0    0    0    0    0    1    0    0    0    0
GGTGGTCCGTAGGTGGATACT     GGPQVDT       0    0    0    0    0    1    0    0    0    0
GGTGGTCCGTTGAATACGTAT     GGPLNTY       0    0    0    0    0    0    1    0    0    0
GGTGGTCCGTTGCCTGCTTAG     GGPLPAQ       0    0    0    0    0    0    0    0    0    1
GGTGGTCCTAAGCTGGCTATA     GGPKLAI       0    0    0    0    0    0    0    0    1    0
GGTGGTCCTAAGCTGGCTATT     GGPKLAI       0    0    0    0    0    0    0    0    1    0
GGTGGTCCTAATCCGAATAAG     GGPNPNK       0    0    3    0    0    0    0    0    0    0
GGTGGTCCTACTAGTTCTCGG     GGPTSSR       0    0    0    0    0    0    0    3    0    0
GGTGGTCCTACTCAGTGGGCT     GGPTQWA       0    0    0    0    1    0    0    0    0    0
GGTGGTCCTACTCAGTGGGTT     GGPTQWV       0    0    0    0    0    0    1    0    0    0
GGTGGTCCTAGTGGTAAGTAT     GGPSGKY       0    0    0    0    0    0    0    1    0    0
GGTGGTCCTAGTGGTAAGTTG     GGPSGKL       0    0    0    3    1    1    0    1    0    0
GGTGGTCCTATGATTGCGTAT     GGPMIAY       0    0    0    0    0    3    0    0    0    0
GGTGGTCCTCAGAATACGATG     GGPQNTM       0    0    0    0    0    0    1    0    0    0
GGTGGTCCTCAGAATACGATT     GGPQNTI       0    0    0    0    0    0    1    0    0    0
GGTGGTCCTCATTATGATAGA     GGPHYDR       0    0    0    0    0    0    0    0    0    1
GGTGGTCCTCCGCCTCGTCTG     GGPPPRL       0    0    0    0    0    0    0    0    0    3
GGTGGTCCTCCTCAGATGATT     GGPPQMI       0    0    0    0    0    0    0    1    0    0
GGTGGTCCTCCTGTTAAGCCA     GGPPVKP       0    0    0    0    0    0    0    1    0    0
GGTGGTCCTCCTGTTAAGCCT     GGPPVKP       0    0    0    0    0    0    1    1    0    0
GGTGGTCCTGAGCAGTTTGAG     GGPEQFE       0    0    0    0    0    0    3    0    0    0
GGTGGTCCTGCGTATACTTCT     GGPAYTS       0    0    0    0    1    0    0    0    0    0
GGTGGTCCTTCGACTGCGGTG     GGPSTAV       0    0    0    0    1    0    0    0    0    0
GGTGGTCCTTCGTCTAGGCAT     GGPSSRH       0    0    0    0    0    0    0    0    1    0
GGTGGTCCTTCGTCTAGGCTG     GGPSSRL       0    0    0    0    0    0    0    0    1    0
GGTGGTCCTTCTGTGTCTAGT     GGPSVSS       0    0    0    3    0    0    0    0    0    0
GGTGGTCCTTGGCTTGGGTGT     GGPWLGC       0    0    0    0    0    1    0    0    0    0
GGTGGTCCTTGGGTTCAGGGG     GGPWVQG       0    0    0    0    0    1    0    0    0    0
GGTGGTCCTTGTGGTAAGTTG     GGPCGKL       0    0    0    1    0    0    0    0    0    0
GGTGGTCCTTTTACGGTGAAG     GGPFTVK       0    0    0    0    0    0    0    0    0    1
GGTGGTCGGAATCCTGATCCG     GGRNPDP       0    0    0    0    0    0    0    3    0    0
GGTGGTCGGAATTTGGAGGAA     GGRNLEE       0    0    0    0    0    1    0    0    0    0
GGTGGTCGGAATTTGGAGGAT     GGRNLED       0    0    0    0    0    1    0    0    0    0
GGTGGTCGGACTCCGAATACT     GGRTPNT       0    0    0    0    0    0    3    0    0    0
GGTGGTCGGCTGTAGGCTCAT     GGRLQAH       0    0    0    0    0    0    0    0    0    3
GGTGGTCGGGAGAAGCCGGAA     GGREKPE       0    0    0    0    0    0    0    0    1    0
GGTGGTCGGGAGAAGCCGGTT     GGREKPV       0    0    0    0    0    0    0    0    1    0
GGTGGTCGGGAGCCGGAATAA     GGREPE*       0    0    0    0    0    0    0    1    0    0
GGTGGTCGGGAGCCGGAATAT     GGREPEY       0    0    0    0    0    0    0    1    0    0
GGTGGTCGGGCTGATACTATG     GGRADTM       0    0    0    0    0    0    0    0    0    1
GGTGGTCGTACGGAGGGTATT     GGRTEGI       0    0    0    0    1    0    0    0    0    0
GGTGGTCGTACTGTGGGGTAT     GGRTVGY       0    0    0    0    1    0    0    0    0    3
GGTGGTCGTACTGTGGTGTAT     GGRTVVY       0    0    0    0    1    0    0    0    0    0
GGTGGTCGTCCTCAGATTACT     GGRPQIT       0    0    0    0    1    0    0    0    0    0
GGTGGTCGTCTTTCTTAGGCG     GGRLSQA       0    0    0    0    0    0    0    3    0    0
GGTGGTCGTTGGGAGCTGGAT     GGRWELD       0    0    0    0    0    0    0    0    1    0
GGTGGTCGTTTGCCGACTGCT     GGRLPTA       0    0    0    3    0    0    0    0    0    0
GGTGGTCGTTTGGAGCCTCAT     GGRLEPH       0    0    0    0    0    0    0    0    0    1
GGTGGTCTGACTGAGCGGGTG     GGLTERV       0    0    0    0    0    0    1    0    0    0
GGTGGTCTGACTGAGCGGGTT     GGLTERV       0    0    0    0    0    0    1    0    0    0
GGTGGTCTGAGGAGTGTTACG     GGLRSVT       0    0    0    0    0    1    0    0    0    0
GGTGGTCTGATTTATCCTCCG     GGLIYPP       0    0    0    0    0    0    1    0    0    0
GGTGGTCTGATTTATCCTCCT     GGLIYPP       0    0    0    0    0    0    1    0    0    0
GGTGGTCTGATTTGGAAGTCA     GGLIWKS       0    0    0    0    0    0    0    1    0    0
GGTGGTCTGATTTGGAAGTCT     GGLIWKS       0    0    0    0    0    0    0    1    0    0
GGTGGTCTGCAGGATGGGACG     GGLQDGT       0    0    0    0    0    0    0    1    0    0
GGTGGTCTGCGTCTTGTTGCT     GGLRLVA       0    0    0    1    0    0    0    0    0    0
GGTGGTCTGGATAAGAAGGTT     GGLDKKV       0    0    0    0    0    0    1    0    0    0
GGTGGTCTGGATCATATGGCT     GGLDHMA       0    0    1    0    0    0    0    0    0    0
GGTGGTCTGGGGAATATTCAA     GGLGNIQ       0    0    0    0    0    0    1    0    0    0
GGTGGTCTGGTTATTGATCCT     GGLVIDP       0    0    0    0    0    0    1    0    0    0
GGTGGTCTGTATATTAGTATG     GGLYISM       0    0    0    0    0    0    1    0    0    0
GGTGGTCTGTATATTAGTATT     GGLYISI       0    0    0    0    0    0    1    0    0    0
GGTGGTCTGTGGTTGCATCTT     GGLWLHL       0    0    0    0    0    0    0    0    0    1
GGTGGTCTGTGTTCGTCGGTG     GGLCSSV       0    0    0    0    0    0    0    0    0    1
GGTGGTCTGTTGACTCCGAAT     GGLLTPN       0    0    0    0    0    0    1    0    0    0
GGTGGTCTGTTTCTTAATGCT     GGLFLNA       0    0    0    0    0    0    1    0    0    0
GGTGGTCTTAAGCAGCTTGCG     GGLKQLA       0    0    0    0    0    1    0    0    0    0
GGTGGTCTTACTAAGAGTTGG     GGLTKSW       0    0    0    0    0    0    0    3    0    0
GGTGGTCTTACTTTTCCAACA     GGLTFPT       0    0    0    0    0    0    0    0    0    1
GGTGGTCTTACTTTTCCTACT     GGLTFPT       0    0    0    0    0    0    0    0    0    1
GGTGGTCTTCATATGCCGGCT     GGLHMPA       0    0    0    0    0    0    0    1    0    0
GGTGGTCTTCATATTACTGGG     GGLHITG       0    0    0    0    0    0    0    0    0    3
GGTGGTCTTCCGCCGCTTTCG     GGLPPLS       0    0    0    0    0    0    0    0    0    1
GGTGGTCTTCCTAGGTCGAGT     GGLPRSS       0    0    0    0    0    0    1    0    0    0
GGTGGTCTTCTTATGCCGGCT     GGLLMPA       0    0    0    0    0    0    0    1    0    0
GGTGGTCTTGATCATCTGTAG     GGLDHLQ       0    0    0    0    0    0    1    0    0    0
GGTGGTCTTGATGGGCCTTAT     GGLDGPY       0    0    0    0    0    0    0    1    0    0
GGTGGTCTTGCTGATCATTAG     GGLADHQ       0    0    0    1    0    0    0    0    0    0
GGTGGTCTTGCTGATCTGCCT     GGLADLP       0    0    0    0    0    0    0    3    0    0
GGTGGTCTTTATACTGTTCGG     GGLYTVR       0    0    0    0    0    0    0    0    0    1
GGTGGTCTTTCGTATCTGACA     GGLSYLT       0    0    0    0    1    0    0    0    0    0
GGTGGTCTTTCGTATCTGTCT     GGLSYLS       0    0    0    0    1    0    0    0    0    0
GGTGGTCTTTCTAAGACGAAA     GGLSKTK       0    0    0    0    0    0    0    1    0    0
GGTGGTCTTTGGGCTATGCGG     GGLWAMR       0    0    0    1    0    0    0    0    0    0
GGTGGTCTTTGTACTAAGTAG     GGLCTKQ       0    0    0    0    0    0    3    0    0    0
GGTGGTCTTTTGCTTAGTGAG     GGLLLSE       0    0    0    0    0    0    0    1    0    0
GGTGGTCTTTTTCGTAATGAG     GGLFRNE       0    0    0    0    0    0    0    0    0    1
GGTGGTGAGAAGGCGGCGAAG     GGEKAAK       0    0    0    0    0    0    0    0    0    1
GGTGGTGAGACGAATGCTAGT     GGETNAS       0    0    0    0    0    0    0    1    0    0
GGTGGTGAGACTACGATTCAT     GGETTIH       0    0    0    0    0    0    1    0    0    0
GGTGGTGAGATTACGTAGGCA     GGEITQA       0    0    1    0    0    0    0    0    0    0
GGTGGTGAGATTACGTAGGCT     GGEITQA       0    0    1    0    0    0    0    0    0    0
GGTGGTGAGATTGAGAAGTCA     GGEIEKS       0    0    0    0    0    0    0    0    1    0
GGTGGTGAGATTGAGAAGTCT     GGEIEKS       0    0    0    0    0    0    0    0    1    0
GGTGGTGAGCATAATGGGCGA     GGEHNGR       0    0    0    0    0    0    0    1    0    0
GGTGGTGAGCATACTAATATT     GGEHTNI       0    0    0    0    0    0    0    0    1    0
GGTGGTGAGCATACTGTGATT     GGEHTVI       0    0    0    0    0    3    0    0    0    0
GGTGGTGAGCATATTGGGCGT     GGEHIGR       0    0    1    0    0    0    0    0    0    0
GGTGGTGAGCATGTGCGGACA     GGEHVRT       0    0    0    0    0    0    0    1    0    0
GGTGGTGAGCATGTGCGGACT     GGEHVRT       0    0    3    0    0    0    0    0    0    0
GGTGGTGAGCCTAGTGCTCTG     GGEPSAL       0    0    0    0    0    0    0    0    1    0
GGTGGTGAGCCTAGTGCTCTT     GGEPSAL       0    0    0    0    0    0    0    0    1    0
GGTGGTGAGCCTGGGACGGCG     GGEPGTA       0    0    0    0    3    0    0    0    0    0
GGTGGTGAGCGGAATACTACA     GGERNTT       0    0    0    0    0    0    0    1    0    0
GGTGGTGAGCGGAATACTACT     GGERNTT       0    0    0    0    0    0    1    1    0    0
GGTGGTGAGCTTACTAATATT     GGELTNI       0    0    0    0    0    0    0    0    1    0
GGTGGTGAGCTTGTGCGGACT     GGELVRT       0    0    0    0    0    0    0    1    0    0
GGTGGTGAGGCTGAGATGAAG     GGEAEMK       0    0    0    0    0    0    1    0    0    0
GGTGGTGAGGGGTCGTGGTCT     GGEGSWS       0    0    0    0    0    0    0    1    0    0
GGTGGTGAGGGTGGTAGACGA     GGEGGRR       0    0    0    0    0    1    0    0    0    0
GGTGGTGAGGGTGGTAGTCGT     GGEGGSR       0    0    0    0    0    1    0    0    0    0
GGTGGTGAGTCTACGATTCAT     GGESTIH       0    0    0    0    0    0    1    0    0    0
GGTGGTGAGTGTCTTGCATAA     GGECLA*       0    0    0    0    0    0    0    0    0    1
GGTGGTGAGTGTCTTGCTGTT     GGECLAV       0    0    0    0    0    0    0    0    0    1
GGTGGTGATAAGCATTATGAT     GGDKHYD       0    0    0    1    0    0    0    0    0    0
GGTGGTGATAAGCCTGAGCCA     GGDKPEP       0    0    0    0    0    0    0    0    1    0
GGTGGTGATAAGCCTGAGCCT     GGDKPEP       0    0    0    0    0    0    0    1    1    0
GGTGGTGATAAGCGGATGGAT     GGDKRMD       0    0    0    0    0    1    1    0    0    0
GGTGGTGATACGGGGAGGAAT     GGDTGRN       0    0    0    0    0    0    1    0    0    0
GGTGGTGATAGGGTGGTTCCG     GGDRVVP       0    0    0    0    0    0    1    0    0    0
GGTGGTGATATGTTGTTTCCG     GGDMLFP       0    0    0    0    0    0    0    0    0    1
GGTGGTGATCATCCGACTTAG     GGDHPTQ       0    0    0    0    0    0    1    0    0    0
GGTGGTGATCATTTTGATTCT     GGDHFDS       0    0    0    1    0    0    0    3    0    3
GGTGGTGATCCGCGTCAGCGG     GGDPRQR       0    0    0    0    0    1    0    0    0    0
GGTGGTGATCCGGGGCGGAAT     GGDPGRN       0    0    0    0    0    0    0    0    0    1
GGTGGTGATCCTACGAGGTAT     GGDPTRY       0    0    0    0    0    0    0    0    0    3
GGTGGTGATCCTACTCTGCAG     GGDPTLQ       0    0    0    0    0    1    0    0    0    0
GGTGGTGATCGGGCGTTTCCG     GGDRAFP       0    0    0    0    1    0    0    0    0    0
GGTGGTGATCGGTAGACGGCG     GGDRQTA       0    0    0    0    0    1    0    0    0    0
GGTGGTGATCGTACTTCTATG     GGDRTSM       0    0    0    0    0    0    0    0    0    1
GGTGGTGATCTTACGGCTGAT     GGDLTAD       0    0    0    0    0    1    0    0    0    0
GGTGGTGATGAGATGATGCTG     GGDEMML       0    0    0    0    0    1    0    0    0    0
GGTGGTGATGAGGAGCTGGCG     GGDEELA       0    0    0    0    0    0    0    0    0    1
GGTGGTGATGATTCGCCGTAA     GGDDSP*       0    0    0    0    0    0    0    1    0    0
GGTGGTGATGATTCGCCGTAT     GGDDSPY       0    0    0    0    0    0    0    1    0    0
GGTGGTGATGGAGTGCGTAAT     GGDGVRN       0    0    0    0    0    0    1    0    0    0
GGTGGTGATGGTGTGCGTAAA     GGDGVRK       0    0    0    0    0    1    0    0    0    0
GGTGGTGATGGTGTGCGTAAT     GGDGVRN       0    0    0    0    0    1    1    0    0    0
GGTGGTGATGGTTTTTGGTAG     GGDGFWQ       0    0    0    0    0    0    1    0    0    0
GGTGGTGATTATCGTGCGAAG     GGDYRAK       0    0    0    0    0    0    3    0    0    0
GGTGGTGATTCTAAGCGTGGG     GGDSKRG       0    0    0    0    0    0    0    0    0    1
GGTGGTGATTCTATTGATAAT     GGDSIDN       0    0    0    0    0    0    3    0    1    0
GGTGGTGATTGGAGTATTAAT     GGDWSIN       0    0    0    0    0    1    0    0    0    0
GGTGGTGATTGGGTGGGCTCT     GGDWVGS       0    0    0    0    0    0    1    0    0    0
GGTGGTGATTGGGTGGGGTCT     GGDWVGS       0    0    0    0    0    0    1    0    0    0
GGTGGTGATTGTCATTTGTTG     GGDCHLL       0    0    0    0    0    0    0    0    0    1
GGTGGTGATTTGAAGTCGTTG     GGDLKSL       0    0    0    0    0    1    0    0    0    0
GGTGGTGATTTGCTGAGGGGT     GGDLLRG       0    0    1    0    0    0    1    0    0    0
GGTGGTGATTTGCTGAGGGTA     GGDLLRV       0    0    1    0    0    0    0    0    0    0
GGTGGTGATTTGTTTAAGGTG     GGDLFKV       0    0    0    0    0    0    0    1    0    0
GGTGGTGCGACGAATAAGAAA     GGATNKK       0    0    0    0    0    0    0    0    1    0
GGTGGTGCGACGAATAAGAAT     GGATNKN       0    0    0    0    0    0    0    0    1    0
GGTGGTGCGACTCAGCGGCTG     GGATQRL       0    0    0    0    0    0    0    1    0    0
GGTGGTGCGAGGTTTATTTCG     GGARFIS       0    0    0    0    0    0    0    0    0    1
GGTGGTGCGAGGTTTATTTCT     GGARFIS       0    0    0    0    0    0    0    0    0    1
GGTGGTGCGAGTATTAAACCA     GGASIKP       0    0    0    0    0    0    0    1    0    0
GGTGGTGCGAGTATTAATCCT     GGASINP       0    0    0    0    0    0    0    1    0    0
GGTGGTGCGCAGCAGGGTAGG     GGAQQGR       0    0    0    0    0    0    1    0    0    0
GGTGGTGCGCAGCAGGGTAGT     GGAQQGS       0    0    0    0    0    0    1    0    0    0
GGTGGTGCGCAGCATGAGGCG     GGAQHEA       0    0    0    0    0    0    1    0    0    0
GGTGGTGCGCAGGAGGGGGCT     GGAQEGA       0    0    0    0    0    0    3    0    0    0
GGTGGTGCGCATGGGGAGGCT     GGAHGEA       0    0    0    0    0    0    0    0    0    3
GGTGGTGCGCCGTGGAATGAG     GGAPWNE       0    0    0    0    0    0    0    0    0    1
GGTGGTGCGCCTGATCATGGG     GGAPDHG       0    0    0    3    0    0    0    0    0    0
GGTGGTGCGCGGTCTGATCAT     GGARSDH       0    0    0    0    0    0    3    0    0    0
GGTGGTGCGCTTACGATTGCT     GGALTIA       0    0    0    0    0    0    1    0    0    0
GGTGGTGCGGAGGCTCGTTCG     GGAEARS       0    0    0    0    0    0    0    0    0    1
GGTGGTGCGGAGGCTTCGGAG     GGAEASE       0    0    0    0    0    0    0    0    3    0
GGTGGTGCGGATGTGTGGAAT     GGADVWN       0    0    0    0    0    0    0    1    0    0
GGTGGTGCGGCTCCTTGGACT     GGAAPWT       0    0    0    0    0    0    0    3    0    0
GGTGGTGCGGGGGAGCATTTT     GGAGEHF       0    0    0    1    0    0    0    0    0    0
GGTGGTGCGGGGGTTCAGGGT     GGAGVQG       0    0    0    0    0    0    1    0    0    0
GGTGGTGCGGTGGCTCGTTCG     GGAVARS       0    0    0    0    0    0    0    0    0    3
GGTGGTGCGGTGGCTTATATT     GGAVAYI       0    0    0    0    0    0    1    0    0    0
GGTGGTGCGGTTTATGTGTCG     GGAVYVS       0    0    0    0    0    0    3    0    0    0
GGTGGTGCGTAGATGCTGCGT     GGAQMLR       0    0    0    1    0    0    0    1    0    0
GGTGGTGCGTGGTTTCCAAAG     GGAWFPK       0    0    0    0    0    0    1    0    0    1
GGTGGTGCGTGGTTTCCTTTG     GGAWFPL       0    0    0    0    0    0    1    0    0    1
GGTGGTGCGTGTCATTAGAGA     GGACHQR       0    0    0    0    0    1    0    0    0    0
GGTGGTGCGTGTCATTAGAGT     GGACHQS       0    0    0    0    0    1    0    0    0    0
GGTGGTGCGTGTCGTTATCAA     GGACRYQ       0    0    0    0    0    0    1    0    0    0
GGTGGTGCGTGTCGTTATCAT     GGACRYH       0    0    0    0    0    0    1    0    0    0
GGTGGTGCGTTGTCGTCTCGT     GGALSSR       0    0    0    0    0    0    0    3    0    0
GGTGGTGCGTTTACTAGGGAG     GGAFTRE       0    0    0    0    0    0    3    0    0    0
GGTGGTGCTAATTCGACTCTA     GGANSTL       0    0    0    0    0    0    1    0    0    0
GGTGGTGCTAATTCGACTCTT     GGANSTL       0    0    0    0    0    0    1    0    0    0
GGTGGTGCTCATGGTGTTCCG     GGAHGVP       0    0    0    0    0    1    0    0    0    0
GGTGGTGCTCATGTGTCTCTG     GGAHVSL       0    0    0    0    0    0    1    0    0    0
GGTGGTGCTCGTGTTGTGACG     GGARVVT       0    0    0    0    0    0    0    1    0    0
GGTGGTGCTCGTGTTTTTTTT     GGARVFF       0    0    0    0    0    0    1    0    0    0
GGTGGTGCTCTGCGGACTTCA     GGALRTS       0    0    0    0    1    0    0    0    0    0
GGTGGTGCTCTGCGGACTTCT     GGALRTS       0    0    0    0    1    0    0    0    0    0
GGTGGTGCTCTTATTATGATG     GGALIMM       0    0    0    0    0    0    0    1    0    0
GGTGGTGCTGCTAGTGTTCAG     GGAASVQ       0    0    0    0    0    1    0    0    0    0
GGTGGTGCTGTTAATAATACT     GGAVNNT       0    0    0    0    0    0    0    0    0    3
GGTGGTGCTTATACTCCGAGG     GGAYTPR       0    0    0    0    0    3    0    0    0    0
GGTGGTGCTTATCATCAGTCT     GGAYHQS       0    0    0    0    0    0    1    0    0    0
GGTGGTGCTTCGTGGAGGCCT     GGASWRP       0    0    0    1    0    0    0    0    0    0
GGTGGTGCTTCTGATCCTTCT     GGASDPS       0    0    0    0    0    0    0    1    0    0
GGTGGTGCTTGGAGTGCGAGG     GGAWSAR       0    0    0    0    0    1    0    0    0    0
GGTGGTGCTTGGAGTGCGAGT     GGAWSAS       0    0    0    0    0    1    0    0    0    0
GGTGGTGCTTGGGCTGGGGAT     GGAWAGD       0    0    0    0    0    3    1    0    0    0
GGTGGTGGGAATCGTGAGCTT     GGGNREL       0    0    0    0    0    0    0    0    0    1
GGTGGTGGGACTTAGGAGCTG     GGGTQEL       0    0    0    0    0    0    0    3    0    0
GGTGGTGGGACTTATGAGATT     GGGTYEI       0    0    1    0    0    0    0    0    0    0
GGTGGTGGGCATGATGATTTT     GGGHDDF       0    0    1    0    0    0    0    0    0    0
GGTGGTGGGCCGGAGACTTAG     GGGPETQ       0    0    0    0    0    0    1    0    0    0
GGTGGTGGGCCTGAGTCTTAT     GGGPESY       0    0    0    0    0    3    1    0    0    0
GGTGGTGGGCGGAGTGATACG     GGGRSDT       0    0    1    0    0    0    0    0    0    0
GGTGGTGGGGATGTGTGGATT     GGGDVWI       0    0    0    0    0    1    0    0    0    0
GGTGGTGGGGATGTGTGTAAA     GGGDVCK       0    0    0    0    0    1    0    0    0    0
GGTGGTGGGGTGGTGTGGCCT     GGGVVWP       0    0    0    0    0    0    0    1    0    0
GGTGGTGGGGTTGGGCTGGGT     GGGVGLG       0    0    0    0    0    1    0    0    0    3
GGTGGTGGGTCGAATGTTTCG     GGGSNVS       0    0    0    0    0    0    0    0    0    1
GGTGGTGGGTCGCCGACGCAT     GGGSPTH       0    0    0    0    0    0    0    0    0    3
GGTGGTGGGTCTTAGGAGCTG     GGGSQEL       0    0    0    0    0    0    1    0    0    0
GGTGGTGGGTTGCAGATGTCT     GGGLQMS       0    0    0    0    0    0    3    0    0    0
GGTGGTGGGTTGTGTTGTCAG     GGGLCCQ       0    0    0    0    0    0    1    0    0    0
GGTGGTGGGTTTCATAGTTTT     GGGFHSF       0    0    0    1    0    0    0    0    0    0
GGTGGTGGGTTTGCTACTCAG     GGGFATQ       0    0    0    0    0    0    0    0    0    1
GGTGGTGGTAAGCAGCGGCCT     GGGKQRP       0    0    0    0    0    0    1    0    0    0
GGTGGTGGTAATATTGTTCAA     GGGNIVQ       0    0    0    0    0    0    1    0    0    0
GGTGGTGGTAATATTGTTCAT     GGGNIVH       0    0    0    0    0    0    1    0    0    0
GGTGGTGGTACGGGGCGTTAT     GGGTGRY       0    0    0    0    0    0    0    0    0    3
GGTGGTGGTATGCGTATGTTG     GGGMRML       0    0    0    0    0    0    1    0    0    0
GGTGGTGGTATTGCTATTGCT     GGGIAIA       0    0    0    1    0    0    0    0    0    0
GGTGGTGGTCAGTTTGTGAAT     GGGQFVN       0    0    0    1    0    0    0    0    0    0
GGTGGTGGTCATCAGCAGGAG     GGGHQQE       0    0    0    0    0    0    0    1    0    0
GGTGGTGGTCATCCTAAGATG     GGGHPKM       0    0    0    0    0    0    0    1    0    0
GGTGGTGGTCCGCGGGTTGAG     GGGPRVE       0    0    0    0    1    0    0    0    0    1
GGTGGTGGTCCGCGGGTTGAT     GGGPRVD       0    0    0    0    0    0    0    0    0    1
GGTGGTGGTCGGCTGGGTCTG     GGGRLGL       0    0    0    0    0    3    0    0    0    0
GGTGGTGGTCTGGTGGTTAAT     GGGLVVN       0    0    0    0    0    0    1    0    0    0
GGTGGTGGTCTGTGGAGGTTG     GGGLWRL       0    0    0    0    0    0    0    0    0    1
GGTGGTGGTCTTCAGCAGGAG     GGGLQQE       0    0    0    0    0    0    0    1    0    0
GGTGGTGGTGAGAATTTGCCG     GGGENLP       0    0    0    0    0    0    0    1    0    0
GGTGGTGGTGAGCATAGACAG     GGGEHRQ       0    0    0    0    0    0    0    1    0    0
GGTGGTGGTGAGCATAGTCAG     GGGEHSQ       0    0    0    0    0    0    0    1    0    0
GGTGGTGGTGAGGAGTCGTCT     GGGEESS       0    0    0    1    0    0    0    0    0    0
GGTGGTGGTGATAGGCGTGTG     GGGDRRV       0    0    0    0    0    0    0    0    0    1
GGTGGTGGTGATTGGCGTGTG     GGGDWRV       0    0    0    0    0    1    0    0    0    4
GGTGGTGGTGCGCCTCAGTCT     GGGAPQS       0    0    0    0    0    0    0    0    1    0
GGTGGTGGTGCGCTTCAGACG     GGGALQT       0    0    0    0    0    0    0    0    1    0
GGTGGTGGTGGTACTGGTTTG     GGGGTGL       0    0    0    0    0    0    1    0    0    0
GGTGGTGGTGTGCTGCATCCG     GGGVLHP       0    0    0    0    1    0    0    0    0    0
GGTGGTGGTGTGCTGCATCCT     GGGVLHP       0    0    0    0    1    0    0    0    0    0
GGTGGTGGTGTTGTTACGTTT     GGGVVTF       0    0    1    0    0    0    0    0    0    0
GGTGGTGGTTAGGTTACGTAT     GGGQVTY       0    0    0    0    0    0    0    0    0    1
GGTGGTGGTTATGGTGGTGGA     GGGYGGG       0    0    0    0    0    0    0    0    0    1
GGTGGTGGTTATGGTGGTGGT     GGGYGGG       0    0    0    0    0    0    0    0    0    1
GGTGGTGGTTCGATGTCTACA     GGGSMST       0    0    0    0    0    0    1    0    0    0
GGTGGTGGTTCGATGTCTACT     GGGSMST       0    0    0    3    0    3    1    0    0    0
GGTGGTGGTTCTCAGGCGAAT     GGGSQAN       0    0    0    0    0    0    0    1    0    0
GGTGGTGGTTTTGCGCATGAT     GGGFAHD       0    0    0    0    0    0    1    0    0    0
GGTGGTGTGACGATGGTGCAT     GGVTMVH       0    0    0    0    0    0    0    0    0    1
GGTGGTGTGACGGCTCGTTAT     GGVTARY       0    0    0    0    0    3    0    0    0    0
GGTGGTGTGACTACTTCGGGT     GGVTTSG       0    0    0    0    0    0    0    0    0    3
GGTGGTGTGCCTATGCCTTAT     GGVPMPY       0    0    0    0    0    0    1    0    0    0
GGTGGTGTGCGGATTCAGGAT     GGVRIQD       0    0    0    0    0    3    0    0    0    0
GGTGGTGTGCGTCCTCATGAT     GGVRPHD       0    0    0    0    0    0    0    0    0    3
GGTGGTGTGGCTAGTGCTCGT     GGVASAR       0    0    0    0    0    0    0    0    0    1
GGTGGTGTGGCTGCGTTTCCG     GGVAAFP       0    0    0    0    0    0    1    0    0    0
GGTGGTGTGGCTGCGTTTCCT     GGVAAFP       0    0    0    0    0    0    1    0    0    0
GGTGGTGTGGTGTTGGAGCTA     GGVVLEL       0    0    0    0    0    0    0    0    0    1
GGTGGTGTGTCTGCTTATAAG     GGVSAYK       0    0    3    0    0    0    0    0    0    0
GGTGGTGTGTGTTAGGAGGAA     GGVCQEE       0    0    0    0    0    0    1    0    0    0
GGTGGTGTGTGTTAGGAGGAT     GGVCQED       0    0    0    0    0    0    1    0    0    0
GGTGGTGTTAATCTGACTGAG     GGVNLTE       0    0    0    0    0    0    1    0    0    0
GGTGGTGTTACGGGTACGTAG     GGVTGTQ       0    0    0    0    0    0    0    0    0    3
GGTGGTGTTAGGTCGACTCAG     GGVRSTQ       0    0    0    1    0    0    0    0    0    0
GGTGGTGTTATGCATCATGGT     GGVMHHG       0    0    0    0    0    3    0    0    0    0
GGTGGTGTTATTGGTGTTGCA     GGVIGVA       0    0    0    0    0    0    0    1    0    0
GGTGGTGTTATTGGTGTTGCT     GGVIGVA       0    0    0    0    0    0    1    1    0    0
GGTGGTGTTCAGCCGCTGGCA     GGVQPLA       0    0    0    0    0    0    0    0    0    1
GGTGGTGTTCAGCCGCTGGCT     GGVQPLA       0    0    0    0    0    0    0    0    0    1
GGTGGTGTTCAGCCTCTGGAG     GGVQPLE       0    0    0    0    0    0    0    0    0    1
GGTGGTGTTCAGTGTAGACGG     GGVQCRR       0    0    0    0    0    1    0    0    0    0
GGTGGTGTTCAGTGTTGTCGG     GGVQCCR       0    0    0    0    0    1    1    0    0    0
GGTGGTGTTCCGATTACTTGG     GGVPITW       0    0    0    0    0    0    0    0    0    1
GGTGGTGTTCCGATTACTTTT     GGVPITF       0    0    0    0    0    0    0    0    0    1
GGTGGTGTTCCGTCGCATAAT     GGVPSHN       0    0    0    1    0    0    0    0    0    0
GGTGGTGTTCTGTCGAGTCGG     GGVLSSR       0    0    0    0    0    0    0    0    0    3
GGTGGTGTTGAGGTTGTGTGT     GGVEVVC       0    0    0    0    0    0    0    1    0    0
GGTGGTGTTGAGGTTGTGTTA     GGVEVVL       0    0    0    0    0    0    0    1    0    0
GGTGGTGTTGCTACTTGGAAT     GGVATWN       0    0    0    0    0    0    0    0    0    1
GGTGGTGTTGCTGAGGGGCCT     GGVAEGP       0    0    0    0    0    0    0    0    0    1
GGTGGTGTTTAGCATTATGAT     GGVQHYD       0    0    0    0    0    0    0    1    0    0
GGTGGTGTTTATCTTGGGTTG     GGVYLGL       0    0    0    0    0    1    0    0    3    6
GGTGGTGTTTCGCGTCATACT     GGVSRHT       0    0    0    0    0    0    0    0    0    1
GGTGGTGTTTCGCGTTAACAA     GGVSR*Q       0    0    0    0    1    0    0    0    0    0
GGTGGTGTTTCGCGTTATCTT     GGVSRYL       0    0    0    0    1    0    0    0    0    1
GGTGGTGTTTGGTCGACTCAG     GGVWSTQ       0    0    0    0    0    0    0    0    0    1
GGTGGTTAAACGGAACAGAGA     GG*TEQR       0    0    0    0    0    0    0    1    0    0
GGTGGTTAGCTGGGGCGTACT     GGQLGRT       0    0    0    0    0    0    1    0    0    0
GGTGGTTAGTCTTGGATGTGG     GGQSWMW       0    0    0    0    0    0    1    0    0    0
GGTGGTTATAAGGGTCTTTCA     GGYKGLS       0    0    0    0    0    0    0    0    0    1
GGTGGTTATAATCGTACTGCG     GGYNRTA       0    0    0    0    1    0    0    0    0    0
GGTGGTTATACGGATCTGAGT     GGYTDLS       0    0    0    0    0    0    0    1    0    0
GGTGGTTATAGTTCGCAGTTT     GGYSSQF       0    0    0    0    0    0    0    0    1    0
GGTGGTTATATGAATGGTGAG     GGYMNGE       0    0    0    0    0    0    0    0    0    1
GGTGGTTATCAGAGTGCGACT     GGYQSAT       0    0    0    0    1    0    0    0    0    0
GGTGGTTATCAGTATCCGACT     GGYQYPT       0    0    0    0    0    3    0    0    0    0
GGTGGTTATCATTTGCATTCG     GGYHLHS       0    0    0    0    0    1    0    0    0    3
GGTGGTTATGAGGAGTTTATT     GGYEEFI       0    0    0    0    0    0    0    1    0    0
GGTGGTTATGAGTGGCAGGGG     GGYEWQG       0    0    0    0    0    3    0    0    0    0
GGTGGTTATGCGTATGGTTCG     GGYAYGS       0    0    0    0    0    0    3    0    0    0
GGTGGTTATGGTCGTAATGGT     GGYGRNG       0    0    0    0    0    0    0    0    0    1
GGTGGTTATGTTAATTCTAGT     GGYVNSS       0    0    0    0    0    0    0    1    0    0
GGTGGTTATGTTACGCAGAAT     GGYVTQN       0    0    0    0    0    1    0    0    0    0
GGTGGTTATTAGGGTCTTTCT     GGYQGLS       0    0    0    0    0    0    0    0    0    1
GGTGGTTATTATCGTACTGCG     GGYYRTA       0    0    0    0    1    0    0    0    0    0
GGTGGTTATTATGCTAGTTCT     GGYYASS       0    0    0    0    0    0    3    0    0    0
GGTGGTTATTTGCATAATGGG     GGYLHNG       0    0    0    0    0    0    1    0    0    0
GGTGGTTATTTTCATCAGTCT     GGYFHQS       0    0    0    0    0    0    0    0    0    1
GGTGGTTATTTTGCTCGTATG     GGYFARM       0    0    0    0    0    0    0    3    0    0
GGTGGTTCGACGTATGTTACG     GGSTYVT       0    0    0    0    0    0    0    3    0    0
GGTGGTTCGAGTGTGATGCAT     GGSSVMH       0    0    0    0    0    0    0    0    0    3
GGTGGTTCGCCGTATAAGAAT     GGSPYKN       0    0    0    0    0    0    0    1    0    0
GGTGGTTCGCTGAGTCATGAT     GGSLSHD       0    0    0    0    0    0    1    0    0    0
GGTGGTTCGGAGAATACTCCT     GGSENTP       0    0    0    0    0    0    1    0    0    0
GGTGGTTCGGATGCTAGTTCG     GGSDASS       0    0    0    3    0    0    0    0    0    0
GGTGGTTCGGCGCTTTCGCGT     GGSALSR       0    0    0    0    0    0    0    0    0    1
GGTGGTTCGGCTCAGATTTTG     GGSAQIL       0    0    0    0    0    3    0    0    0    0
GGTGGTTCGGTTAATACGCAA     GGSVNTQ       0    0    0    0    0    1    0    0    0    0
GGTGGTTCGGTTAATACGCAT     GGSVNTH       0    0    0    0    0    1    0    0    0    0
GGTGGTTCGTATCAGGCGTAG     GGSYQAQ       0    0    0    0    0    1    0    0    0    3
GGTGGTTCGTATGATTAGACT     GGSYDQT       0    0    0    1    0    0    0    0    0    0
GGTGGTTCGTCGACTCGTACG     GGSSTRT       0    0    0    0    0    0    1    0    0    0
GGTGGTTCGTCGACTCGTACT     GGSSTRT       0    0    0    0    0    0    1    0    0    0
GGTGGTTCGTCTTCGATTCTT     GGSSSIL       0    0    0    0    1    3    0    0    0    0
GGTGGTTCGTGGCTTCTGGGT     GGSWLLG       0    0    0    0    0    1    0    0    0    0
GGTGGTTCGTTGGGTGCTTGG     GGSLGAW       0    0    0    0    0    1    0    0    0    0
GGTGGTTCTACGACGCGTGTG     GGSTTRV       0    0    1    0    0    0    1    0    0    1
GGTGGTTCTACTGTTTAGGAG     GGSTVQE       0    0    0    0    0    0    0    0    0    3
GGTGGTTCTAGTGGTTGGTGG     GGSSGWW       0    0    0    0    0    0    0    1    0    0
GGTGGTTCTATGCATGGTATG     GGSMHGM       0    0    0    0    0    1    0    0    0    0
GGTGGTTCTATTAAGCATCTG     GGSIKHL       0    0    0    0    0    0    1    0    0    0
GGTGGTTCTGTTCATGCTGCT     GGSVHAA       0    0    0    0    0    0    1    0    0    0
GGTGGTTCTGTTGCTCCGCGA     GGSVAPR       0    0    0    0    1    0    0    0    0    0
GGTGGTTCTTATACTATGTCG     GGSYTMS       0    0    1    0    0    0    0    0    0    0
GGTGGTTCTTCGTATTCGCAT     GGSSYSH       0    0    0    0    0    0    0    0    0    1
GGTGGTTGGAATGTGGTTATG     GGWNVVM       0    0    0    0    0    0    0    3    0    0
GGTGGTTGGACGGTTAATTCT     GGWTVNS       0    0    0    0    0    0    0    1    0    0
GGTGGTTGGATGTCTGCTCTT     GGWMSAL       0    0    0    0    0    0    3    0    0    0
GGTGGTTGGCAAAGAAAGAGG     GGWQRKR       0    0    1    0    0    0    0    0    0    0
GGTGGTTGGCAGACGAGGGAG     GGWQTRE       0    0    0    0    0    0    1    0    0    0
GGTGGTTGGCATAGTATGTGG     GGWHSMW       0    0    1    0    0    0    0    0    0    0
GGTGGTTGGCCGTCGGCGGAG     GGWPSAE       0    0    0    0    0    0    1    0    0    0
GGTGGTTGGCCTCCTGGTAGT     GGWPPGS       0    0    0    0    0    0    0    0    0    1
GGTGGTTGGCTTCATGCGAAG     GGWLHAK       0    0    0    1    0    0    0    0    0    0
GGTGGTTGGGATGTTGAGTTT     GGWDVEF       0    0    0    0    0    0    0    0    0    1
GGTGGTTGGGGGTATCGTATT     GGWGYRI       0    0    0    0    0    0    1    0    0    0
GGTGGTTGGGGTTATCGTATT     GGWGYRI       0    0    0    0    0    0    1    0    0    0
GGTGGTTGGTGGAGTGATGTT     GGWWSDV       0    0    0    0    0    0    3    0    0    0
GGTGGTTGTGCTTATGAGCAA     GGCAYEQ       0    0    0    0    0    0    1    0    0    0
GGTGGTTGTGCTTATGAGCTT     GGCAYEL       0    0    0    0    0    0    1    0    0    0
GGTGGTTGTTGTCCTGGGCTT     GGCCPGL       0    0    0    0    0    0    0    0    0    3
GGTGGTTGTTGTCTGTCTTAA     GGCCLS*       0    0    0    0    0    1    0    0    0    0
GGTGGTTGTTGTCTGTCTTAT     GGCCLSY       0    0    0    0    0    1    0    0    0    0
GGTGGTTTGAAGTCGAATGAG     GGLKSNE       0    0    0    0    0    0    1    0    0    0
GGTGGTTTGATGACGTAACAG     GGLMT*Q       0    0    0    0    0    1    0    0    0    0
GGTGGTTTGATGGATCGTGAG     GGLMDRE       0    0    0    0    1    0    0    0    0    0
GGTGGTTTGCAGACGCTGTGA     GGLQTL*       0    0    0    0    0    0    0    0    1    0
GGTGGTTTGCAGACGCTGTGT     GGLQTLC       0    0    0    0    0    0    0    0    1    0
GGTGGTTTGCCTGTTCAGTGG     GGLPVQW       0    0    0    0    0    0    0    1    0    0
GGTGGTTTGCGGGGTGGGTAT     GGLRGGY       0    0    0    0    0    0    0    1    0    0
GGTGGTTTGGCTATGTGGGAT     GGLAMWD       0    0    0    0    3    0    0    0    0    0
GGTGGTTTGGGTCCTTGGGAT     GGLGPWD       0    0    0    0    0    0    0    0    1    0
GGTGGTTTGTATAATGGTAGG     GGLYNGR       0    0    0    0    1    0    3    0    0    0
GGTGGTTTGTCGAGGGATACT     GGLSRDT       0    0    0    0    0    1    0    0    0    0
GGTGGTTTGTCTTGGATGTGG     GGLSWMW       0    0    0    0    0    0    1    0    0    0
GGTGGTTTGTTAATTTGGCGT     GGLLIWR       0    0    0    0    0    0    0    0    1    0
GGTGGTTTGTTAATTTGGCTA     GGLLIWL       0    0    0    0    0    0    0    0    1    0
GGTGGTTTGTTGACGTATCAG     GGLLTYQ       0    0    0    0    0    1    0    0    0    0
GGTGGTTTGTTGGATCGTGAG     GGLLDRE       0    0    0    0    1    0    0    0    0    0
GGTGGTTTGTTTGGTTTTAGT     GGLFGFS       0    0    0    0    0    0    0    0    0    1
GGTGGTTTTAAGTCGTTTAAG     GGFKSFK       0    0    0    0    0    3    0    0    0    0
GGTGGTTTTACGAATGCTGCG     GGFTNAA       0    0    0    0    0    1    3    0    0    0
GGTGGTTTTATGCCGTATATG     GGFMPYM       0    0    0    0    0    0    1    0    0    0
GGTGGTTTTATGGATTCTCCT     GGFMDSP       0    0    0    0    0    3    0    0    0    0
GGTGGTTTTCGTGATGTTCAT     GGFRDVH       0    0    0    0    0    3    0    0    0    0
GGTGGTTTTGAGTGTGAGGAT     GGFECED       0    0    0    0    0    1    0    0    0    0
GGTGGTTTTGATAGTCCTGAT     GGFDSPD       0    0    0    0    0    1    0    0    0    0
GGTGGTTTTGCGTAGGGAAGA     GGFAQGR       0    0    0    0    0    0    1    0    0    0
GGTGGTTTTGCGTTGGGTAGT     GGFALGS       0    0    0    0    0    0    3    0    0    0
GGTGGTTTTGGTATGTAGAAA     GGFGMQK       0    0    0    0    0    0    0    0    0    1
GGTGGTTTTGGTATGTTGATT     GGFGMLI       0    0    0    0    0    0    3    0    0    1
GGTGGTTTTGGTGCTTTGAAG     GGFGALK       0    0    0    0    0    0    0    0    0    1
GGTGGTTTTGTTAGTCCTGAT     GGFVSPD       0    0    0    0    0    1    0    0    0    0
GGTGGTTTTTCGAATGCTGCG     GGFSNAA       0    0    0    0    0    1    0    0    0    0
GGTGGTTTTTTTCTTCATTCT     GGFFLHS       0    0    0    0    0    0    1    0    0    0
GGTGTAGCGCATCCTTTTCAG     GVAHPFQ       0    0    0    0    0    1    0    0    0    0
GGTGTAGCTTATCAGGCGTAT     GVAYQAY       0    0    0    0    0    0    0    1    0    0
GGTGTCCCTACTCAGTGGTTT     GVPTQWF       0    0    1    0    0    0    0    0    0    0
GGTGTGAAAACAGGAAAAGCA     GVKTGKA       0    0    0    0    0    0    1    0    0    0
GGTGTGAAGACGACGACGAAG     GVKTTTK       0    0    0    0    0    0    0    1    0    0
GGTGTGAAGACTAAGCCTGGT     GVKTKPG       0    0    0    0    0    1    0    0    0    0
GGTGTGAAGAGTATGTAAGAA     GVKSM*E       0    0    0    0    0    1    0    0    0    0
GGTGTGAAGAGTATGTATGTA     GVKSMYV       0    0    0    0    0    0    0    1    0    0
GGTGTGAAGAGTATGTATGTT     GVKSMYV       0    0    0    0    0    1    1    0    0    3
GGTGTGAAGAGTTATGGGCAT     GVKSYGH       0    0    0    0    0    0    1    0    0    0
GGTGTGAAGATGCTTATGCGT     GVKMLMR       0    0    0    1    0    0    0    0    0    0
GGTGTGAAGCCACCGGAAAGA     GVKPPER       0    0    0    0    0    0    0    0    1    0
GGTGTGAAGCCTAAGTATTGA     GVKPKY*       0    0    0    0    0    0    0    1    0    0
GGTGTGAAGCCTAAGTTTTGT     GVKPKFC       0    0    0    0    0    0    0    1    0    0
GGTGTGAAGCTTTCTCAGATA     GVKLSQI       0    0    0    0    0    1    0    0    0    0
GGTGTGAAGGAGCTTGATTCG     GVKELDS       0    0    0    0    0    1    0    0    0    0
GGTGTGAAGGCTTATGATATA     GVKAYDI       0    0    0    0    0    0    0    1    0    0
GGTGTGAAGGCTTATGATATT     GVKAYDI       0    0    0    0    0    0    0    1    0    0
GGTGTGAAGGGGAATGCGATT     GVKGNAI       0    0    0    0    0    0    1    0    0    0
GGTGTGAAGGGGAGGATTGAG     GVKGRIE       0    0    0    0    0    0    1    0    0    0
GGTGTGAAGGTGCGTGCGGAG     GVKVRAE       0    0    0    0    0    0    0    3    0    0
GGTGTGAAGGTTTGGCCGATG     GVKVWPM       0    0    0    0    0    0    0    0    0    1
GGTGTGAAGGTTTGGCCGATT     GVKVWPI       0    0    0    0    0    0    0    0    0    1
GGTGTGAAGTATTTTCCGAGT     GVKYFPS       0    0    0    3    0    0    0    0    0    0
GGTGTGAAGTGTATGTATGTT     GVKCMYV       0    0    0    0    0    0    1    1    0    0
GGTGTGAAGTGTCTGGAGCCT     GVKCLEP       0    0    0    0    0    0    0    0    0    3
GGTGTGAAGTTGGAGCCTTGG     GVKLEPW       0    0    0    0    0    1    0    0    0    0
GGTGTGAAGTTGGCGTCTCTG     GVKLASL       0    0    0    0    0    0    1    0    0    0
GGTGTGAATACTGGTTATGCT     GVNTGYA       0    0    0    0    0    0    1    0    0    0
GGTGTGAATAGGCCGGATATA     GVNRPDI       0    0    0    0    0    0    0    0    0    1
GGTGTGAATAGGCCGGATATT     GVNRPDI       0    0    0    0    0    0    0    0    0    1
GGTGTGAATCAGTTGTTTGCA     GVNQLFA       0    0    0    0    0    0    1    0    0    0
GGTGTGAATCAGTTGTTTGCT     GVNQLFA       0    0    0    0    0    0    1    0    0    0
GGTGTGAATCATCAGGCTTAT     GVNHQAY       0    0    0    0    0    0    0    1    0    0
GGTGTGAATCATGCTTCGGTT     GVNHASV       0    0    1    0    0    0    0    0    0    0
GGTGTGAATCCGAGTAAGAAG     GVNPSKK       0    0    0    0    0    0    0    0    0    1
GGTGTGAATCCGCATGTTTTT     GVNPHVF       0    0    0    0    0    0    0    0    0    6
GGTGTGAATCGGAGTCATGAG     GVNRSHE       0    0    0    0    0    0    1    0    0    0
GGTGTGAATCGTGCGGGGGCT     GVNRAGA       0    0    0    0    0    0    0    0    1    0
GGTGTGAATCTGAGTACGAAG     GVNLSTK       0    0    0    1    0    0    0    0    0    0
GGTGTGAATCTTTCGTGGCTG     GVNLSWL       0    0    0    0    0    0    1    0    0    0
GGTGTGAATGAGTGTAAGAGA     GVNECKR       0    0    0    1    0    0    0    0    0    0
GGTGTGAATGAGTGTAAGAGT     GVNECKS       0    0    0    1    0    0    0    0    0    0
GGTGTGAATGATCTTCGTTAA     GVNDLR*       0    0    0    0    0    0    0    0    0    1
GGTGTGAATGATCTTCGTTAT     GVNDLRY       0    0    0    0    0    0    0    0    0    1
GGTGTGAATGATGATGTTACT     GVNDDVT       0    0    0    0    0    0    0    3    0    0
GGTGTGAATGATTCGGGGAGA     GVNDSGR       0    0    1    0    0    0    0    0    0    0
GGTGTGAATGATTCGGGGAGT     GVNDSGS       0    0    1    0    0    0    0    0    0    0
GGTGTGAATGCGGAGGGTGCA     GVNAEGA       0    0    0    0    0    0    1    0    0    0
GGTGTGAATGCGGAGGGTGCT     GVNAEGA       0    0    0    0    0    0    1    0    0    0
GGTGTGAATGCTACTCCTGTG     GVNATPV       0    0    0    0    0    0    0    1    0    0
GGTGTGAATGGTGCGCTTAAG     GVNGALK       0    0    0    0    0    0    0    0    3    3
GGTGTGAATGTGACTAATAAG     GVNVTNK       0    0    0    0    0    0    0    3    0    0
GGTGTGAATGTTCCGAGTAGT     GVNVPSS       0    0    0    0    0    3    0    0    0    0
GGTGTGAATTAGAATGCTCAG     GVNQNAQ       0    0    0    0    0    0    0    0    0    1
GGTGTGAATTATAATCTGGAG     GVNYNLE       0    0    1    0    0    0    0    0    0    0
GGTGTGAATTATGCTATGAAG     GVNYAMK       0    0    0    0    0    0    1    0    0    0
GGTGTGAATTCGCGTTGGTGT     GVNSRWC       0    0    0    0    0    0    0    1    0    0
GGTGTGAATTGGAATATTAAT     GVNWNIN       0    0    0    0    0    0    0    0    1    0
GGTGTGAATTTGAATGCTCAG     GVNLNAQ       0    0    0    0    0    0    0    0    0    1
GGTGTGAATTTGAGTGTGCAG     GVNLSVQ       0    0    0    0    0    1    0    0    0    0
GGTGTGAATTTGCATCCGCCG     GVNLHPP       0    0    0    0    0    0    0    1    0    0
GGTGTGAATTTTCGGGAAACA     GVNFRET       0    0    1    0    0    0    0    0    0    0
GGTGTGAATTTTCGGGATACT     GVNFRDT       0    0    1    0    0    0    0    0    0    0
GGTGTGAATTTTGATCATGAG     GVNFDHE       0    0    0    0    0    0    0    1    0    0
GGTGTGAATTTTGCGATTTGG     GVNFAIW       0    0    0    0    0    0    1    0    0    0
GGTGTGACGAATCATTGGTCT     GVTNHWS       0    0    0    0    0    0    3    0    0    0
GGTGTGACGACGAATAATTGG     GVTTNNW       0    0    0    3    0    0    0    0    0    0
GGTGTGACGACGACTTTTTAG     GVTTTFQ       0    0    1    0    0    0    0    0    0    0
GGTGTGACGACTATTCTTAAG     GVTTILK       0    0    0    0    0    0    3    0    0    0
GGTGTGACGACTGCTGCGGGT     GVTTAAG       0    0    3    0    0    0    0    0    0    0
GGTGTGACGACTGGGAATCGT     GVTTGNR       0    0    0    0    0    0    0    3    0    0
GGTGTGACGAGGCCTCAGTGG     GVTRPQW       0    0    0    0    0    0    0    0    3    0
GGTGTGACGAGTTGTGGTTAT     GVTSCGY       0    0    0    0    0    0    0    0    0    1
GGTGTGACGATTCTGGTTAAT     GVTILVN       0    0    0    0    0    0    1    0    0    0
GGTGTGACGCAGCAGCATCCG     GVTQQHP       0    0    0    0    0    0    0    0    0    1
GGTGTGACGCAGGCTGCGGTG     GVTQAAV       0    0    0    0    0    0    3    0    0    0
GGTGTGACGCATCGGGGGCAT     GVTHRGH       0    0    0    0    0    0    1    0    0    0
GGTGTGACGCCGAAGCAGGAT     GVTPKQD       0    0    0    0    0    1    0    0    0    0
GGTGTGACGCCGACTGTGAAG     GVTPTVK       0    0    0    0    0    0    0    0    0    1
GGTGTGACGCCGGCGTCGACG     GVTPAST       0    0    0    0    0    0    0    0    1    0
GGTGTGACGCCGGTTCTTGAG     GVTPVLE       0    0    0    0    0    1    0    0    0    0
GGTGTGACGCCTCCGTTTGAG     GVTPPFE       0    0    0    0    0    1    1    0    0    0
GGTGTGACGCGTATTACTGAT     GVTRITD       0    0    0    0    0    3    0    0    0    0
GGTGTGACGCTGATGCCTCGG     GVTLMPR       0    0    0    0    1    0    0    0    0    0
GGTGTGACGCTGCCGGTTGTG     GVTLPVV       0    0    0    0    0    0    1    0    0    0
GGTGTGACGCTTCGGGGGCAT     GVTLRGH       0    0    0    0    0    0    1    0    0    0
GGTGTGACGGAGAAGTATCAT     GVTEKYH       0    0    1    0    0    0    0    0    0    0
GGTGTGACGGATGCGCCTCGT     GVTDAPR       0    0    0    0    0    0    3    0    0    0
GGTGTGACGGGGCGTAGTGTG     GVTGRSV       0    0    0    0    0    3    0    1    0    1
GGTGTGACGGGTTCTATGCGT     GVTGSMR       0    0    0    0    0    0    0    0    0    1
GGTGTGACGGTGCTTATGCCT     GVTVLMP       0    0    0    0    0    1    0    0    0    0
GGTGTGACGTTGATGAAACGA     GVTLMKR       0    0    0    0    0    0    0    0    0    1
GGTGTGACGTTGATGAATCGT     GVTLMNR       0    0    0    0    0    0    0    0    0    1
GGTGTGACGTTTCCTTAGAAG     GVTFPQK       0    0    0    0    0    0    0    0    3    0
GGTGTGACTAAGAATGTTCTG     GVTKNVL       0    0    0    0    0    0    0    1    0    0
GGTGTGACTAAGAGGACGGAA     GVTKRTE       0    0    0    0    0    0    1    0    0    0
GGTGTGACTAATACGAATCCA     GVTNTNP       0    0    0    0    0    0    0    0    0    1
GGTGTGACTAATACGAATCCT     GVTNTNP       0    0    0    0    0    0    0    0    0    1
GGTGTGACTACGAATAAGACT     GVTTNKT       0    0    0    1    0    0    0    0    0    0
GGTGTGACTACGAATAAGTCG     GVTTNKS       0    0    0    1    0    0    0    0    0    0
GGTGTGACTACGATTTATCGT     GVTTIYR       0    0    0    0    0    1    0    0    0    0
GGTGTGACTACGCCGTCTAAG     GVTTPSK       0    0    0    0    0    1    0    0    0    0
GGTGTGACTACGGCTAAGCCT     GVTTAKP       0    0    0    0    0    0    1    0    0    0
GGTGTGACTACGGCTATGCCG     GVTTAMP       0    0    0    0    0    0    1    0    0    0
GGTGTGACTACTAGGGATAGA     GVTTRDR       0    0    0    0    0    1    0    1    0    0
GGTGTGACTACTAGGGATAGT     GVTTRDS       0    0    0    0    0    1    0    1    0    0
GGTGTGACTACTTATGCAGAA     GVTTYAE       0    0    0    0    0    0    0    1    0    0
GGTGTGACTACTTATGCATAA     GVTTYA*       0    0    0    0    0    0    1    0    0    0
GGTGTGACTACTTATGCTGTA     GVTTYAV       0    0    0    1    0    0    0    1    0    0
GGTGTGACTACTTATGCTGTT     GVTTYAV       0    0    0    3    1    0    0    3    0    0
GGTGTGACTAGGTTTCCGTAG     GVTRFPQ       0    0    0    0    0    0    0    1    0    0
GGTGTGACTAGTCCTTGGCTT     GVTSPWL       0    0    0    0    0    0    0    1    0    0
GGTGTGACTATGGGTCCTCGT     GVTMGPR       0    0    0    0    0    0    0    1    0    0
GGTGTGACTATGTGGACGGAA     GVTMWTE       0    0    0    0    0    0    1    0    0    0
GGTGTGACTATGTGGACGGAT     GVTMWTD       0    0    0    0    0    0    1    0    0    0
GGTGTGACTATGTTGGGTAAG     GVTMLGK       0    0    1    0    0    0    0    0    0    0
GGTGTGACTCAGGTTCGTACA     GVTQVRT       0    0    0    0    0    1    0    0    0    0
GGTGTGACTCAGGTTCGTACT     GVTQVRT       0    0    0    0    0    1    0    0    0    0
GGTGTGACTCATGATGATTAA     GVTHDD*       0    0    0    0    0    0    1    0    0    0
GGTGTGACTCATGATGATTAT     GVTHDDY       0    0    0    0    0    0    1    0    0    0
GGTGTGACTCCGATGCCGGCT     GVTPMPA       0    0    0    0    0    0    3    0    0    0
GGTGTGACTGAGCAGCGGGTT     GVTEQRV       0    0    0    0    0    0    1    0    0    0
GGTGTGACTGGGACTACTCCA     GVTGTTP       0    0    0    0    0    0    0    0    1    0
GGTGTGACTGGGACTACTCCT     GVTGTTP       0    0    0    0    0    0    0    0    1    0
GGTGTGACTTATATGATGACA     GVTYMMT       0    0    0    0    0    0    0    0    0    1
GGTGTGACTTATATGATGACT     GVTYMMT       0    0    0    0    0    0    0    0    0    1
GGTGTGACTTCGATTTATCGT     GVTSIYR       0    0    0    0    0    1    0    0    0    0
GGTGTGACTTCTCGTGGGCAT     GVTSRGH       0    0    0    0    0    1    0    0    0    0
GGTGTGACTTCTTATGCTGTT     GVTSYAV       0    0    0    0    0    0    0    0    0    1
GGTGTGACTTTGGGTCCTCGT     GVTLGPR       0    0    0    0    0    0    0    1    0    0
GGTGTGAGGAATGGTACTTTG     GVRNGTL       0    0    0    0    0    0    0    0    0    3
GGTGTGAGGAATGTGTTGGAT     GVRNVLD       0    0    0    0    0    0    0    0    0    3
GGTGTGAGGAGTTATGCGGTG     GVRSYAV       0    0    0    0    0    0    1    0    0    0
GGTGTGAGGCAAAAAGAAGAA     GVRQKEE       0    0    0    1    0    0    0    0    0    0
GGTGTGAGGCATATTGTTGAT     GVRHIVD       0    0    0    1    0    0    0    0    0    0
GGTGTGAGGGAGACTCTTTCG     GVRETLS       0    0    0    0    0    0    0    0    0    1
GGTGTGAGGGCTCCTGGTAAT     GVRAPGN       0    0    0    0    0    0    0    0    0    1
GGTGTGAGGTGGCAGGATGAA     GVRWQDE       0    0    0    0    0    0    1    0    0    0
GGTGTGAGGTGGCAGGATGAT     GVRWQDD       0    0    0    0    0    0    1    0    0    0
GGTGTGAGTAAGATGACTAGG     GVSKMTR       0    0    0    0    0    1    0    1    0    0
GGTGTGAGTAAGTATCGTAAT     GVSKYRN       0    0    0    0    0    0    1    0    0    0
GGTGTGAGTAATTCTAGTTGG     GVSNSSW       0    0    0    0    0    1    0    0    0    0
GGTGTGAGTAGTAGTCTTCCG     GVSSSLP       0    0    1    0    0    0    0    0    0    0
GGTGTGAGTATGAAGAAGATG     GVSMKKM       0    0    0    0    0    0    0    0    0    1
GGTGTGAGTATGTCTGCACAA     GVSMSAQ       0    0    0    0    0    0    1    0    0    0
GGTGTGAGTATGTCTGCTCTT     GVSMSAL       0    0    0    0    0    0    1    0    0    0
GGTGTGAGTCAGGGTCTGTAA     GVSQGL*       0    0    0    0    0    0    1    0    0    0
GGTGTGAGTCAGGGTCTGTAT     GVSQGLY       0    0    0    0    0    0    1    0    0    0
GGTGTGAGTCAGTTTGTTATT     GVSQFVI       0    0    0    0    0    0    3    0    0    0
GGTGTGAGTCATAGTAGTAAG     GVSHSSK       0    0    0    0    0    0    0    0    0    1
GGTGTGAGTCTGAAGACTCCT     GVSLKTP       0    0    0    0    0    0    3    0    0    0
GGTGTGAGTCTGTGTGCTTGT     GVSLCAC       0    0    0    0    0    0    0    0    0    3
GGTGTGAGTCTTAGTAGTAAG     GVSLSSK       0    0    0    0    0    0    0    0    0    1
GGTGTGAGTGATCATTCATAT     GVSDHSY       0    0    0    0    0    0    0    1    0    0
GGTGTGAGTGATCATTCTGAG     GVSDHSE       0    0    0    0    0    0    0    1    0    0
GGTGTGAGTGGTCTTCTTAGA     GVSGLLR       0    0    0    0    0    0    0    0    1    0
GGTGTGAGTGGTCTTCTTAGT     GVSGLLS       0    0    0    0    0    0    0    0    1    0
GGTGTGAGTGGTGAGTCTACT     GVSGEST       0    0    0    1    0    1    0    0    0    0
GGTGTGAGTGGTTGGCGTTGG     GVSGWRW       0    0    0    0    0    0    0    0    0    1
GGTGTGAGTGTGATTGATGTT     GVSVIDV       0    0    0    0    0    0    0    0    0    3
GGTGTGAGTGTTCATGCGGCG     GVSVHAA       0    0    0    0    0    0    0    1    0    0
GGTGTGAGTTATTCGTGTGTG     GVSYSCV       0    0    0    0    0    0    0    0    0    1
GGTGTGAGTTCGCCGAAAGAG     GVSSPKE       0    0    0    0    0    0    1    0    0    0
GGTGTGAGTTCGCCGAATGTG     GVSSPNV       0    0    0    0    0    0    1    0    0    0
GGTGTGAGTTCGTCTTAGGCG     GVSSSQA       0    0    0    0    0    0    1    0    0    0
GGTGTGAGTTCTCATCGGTGG     GVSSHRW       0    0    0    0    0    3    3    0    0    0
GGTGTGAGTTCTTGTGGGACG     GVSSCGT       0    0    0    0    0    0    0    0    0    1
GGTGTGAGTTCTTGTGGGACT     GVSSCGT       0    0    0    0    0    0    0    0    0    1
GGTGTGAGTTTTGCTATTGAT     GVSFAID       0    0    0    0    0    0    1    0    0    0
GGTGTGAGTTTTTATTCGATG     GVSFYSM       0    0    0    0    3    0    0    0    0    0
GGTGTGATCTCTAAGAGTACA     GVISKST       0    0    0    0    0    0    1    0    0    0
GGTGTGATCTCTAAGAGTACT     GVISKST       0    0    0    0    0    0    1    0    0    0
GGTGTGATGACGAGACAAAAG     GVMTRQK       0    0    0    0    0    0    0    0    0    1
GGTGTGATGACGAGTCATTAG     GVMTSHQ       0    0    0    0    0    0    0    0    3    1
GGTGTGATGACGATGAATTTG     GVMTMNL       0    0    0    0    0    3    0    0    0    0
GGTGTGATGACTCGGGATTCT     GVMTRDS       0    0    0    0    0    0    0    0    0    1
GGTGTGATGAGTCTGTGGTTT     GVMSLWF       0    0    0    0    0    0    0    0    1    0
GGTGTGATGATTGGGTCGTTT     GVMIGSF       0    0    0    0    0    0    0    0    1    0
GGTGTGATGCATCCGCGGCTG     GVMHPRL       0    0    0    0    0    0    1    0    0    0
GGTGTGATGCATCGTGGTAAT     GVMHRGN       0    0    0    0    0    0    1    0    0    0
GGTGTGATGCCGGCGAATTGG     GVMPANW       0    0    0    0    0    0    0    1    0    0
GGTGTGATGCCTCCGGTTAGT     GVMPPVS       0    0    0    0    0    0    0    0    1    0
GGTGTGATGCTGGAGTATTTT     GVMLEYF       0    0    0    0    0    0    0    0    0    1
GGTGTGATGCTTAATTGTTGT     GVMLNCC       0    0    0    0    0    0    0    0    0    1
GGTGTGATGCTTCGTGGTAAT     GVMLRGN       0    0    0    0    0    0    1    0    0    0
GGTGTGATGGATATGCCTGTT     GVMDMPV       0    0    0    0    0    0    0    0    0    1
GGTGTGATGGATTTTAAGCCA     GVMDFKP       0    0    0    0    0    0    0    0    0    1
GGTGTGATGGATTTTCAGCCA     GVMDFQP       0    0    0    0    0    0    0    0    0    1
GGTGTGATGGATTTTCAGCCT     GVMDFQP       0    0    0    0    0    0    0    0    0    1
GGTGTGATGGGGACTCGGAGG     GVMGTRR       0    0    0    0    0    0    0    0    1    0
GGTGTGATGGGGACTCGGTGG     GVMGTRW       0    0    0    0    0    0    0    0    1    0
GGTGTGATGGGGGAGTAGGTG     GVMGEQV       0    0    0    0    0    0    0    0    0    3
GGTGTGATGGGGTCGGATTTG     GVMGSDL       0    0    0    0    1    0    0    0    0    0
GGTGTGATGGTTACGCAGATG     GVMVTQM       0    0    0    0    0    0    4    0    0    0
GGTGTGATGTCGATGAATACT     GVMSMNT       0    0    0    3    0    0    0    0    0    0
GGTGTGATGTCGATTCGGCTT     GVMSIRL       0    0    0    0    0    0    0    3    0    0
GGTGTGATGTCGTAGACGGTT     GVMSQTV       0    0    0    0    0    0    1    0    0    0
GGTGTGATGTTTGGGTCGTTT     GVMFGSF       0    0    0    0    0    0    0    0    1    0
GGTGTGATTACTGAGAGTAGT     GVITESS       0    0    0    0    0    1    0    0    0    0
GGTGTGATTACTTAGAATGGT     GVITQNG       0    0    0    0    0    1    0    0    0    0
GGTGTGATTAGTCCTAATATG     GVISPNM       0    0    0    0    0    0    1    0    0    0
GGTGTGATTATGCGGCCTTTG     GVIMRPL       0    0    0    0    0    3    0    0    0    0
GGTGTGATTATTCAGGAGAAG     GVIIQEK       0    0    0    0    0    0    1    0    0    0
GGTGTGATTATTCAGGAGAAT     GVIIQEN       0    0    0    0    0    0    1    0    0    0
GGTGTGATTCGTCTGAATGCG     GVIRLNA       0    0    0    0    0    1    0    0    0    0
GGTGTGATTCTTGAGATGTAG     GVILEMQ       0    0    0    0    0    0    0    0    0    1
GGTGTGATTGCGATGTCGCAT     GVIAMSH       0    0    0    0    0    1    0    0    0    0
GGTGTGATTGCTCTGGAGTAT     GVIALEY       0    0    0    0    0    0    1    0    0    0
GGTGTGATTGTGCGTTTACAA     GVIVRLQ       0    0    0    0    0    0    1    0    0    0
GGTGTGATTGTGCGTTTTCAT     GVIVRFH       0    0    0    0    0    0    1    0    0    1
GGTGTGATTTCGGTGTTTCTG     GVISVFL       0    0    0    0    0    1    0    0    0    0
GGTGTGCAGAATGCGAAGTAT     GVQNAKY       0    0    0    0    0    0    0    0    0    1
GGTGTGCAGACGCCGTGGACT     GVQTPWT       0    0    0    0    0    0    3    0    0    0
GGTGTGCAGACGCGGCATAAT     GVQTRHN       0    0    1    0    0    0    0    0    0    1
GGTGTGCAGACTGCGGTGCGG     GVQTAVR       0    0    0    0    0    0    0    0    1    0
GGTGTGCAGATGCTGGTAACA     GVQMLVT       0    0    0    0    0    0    1    0    0    0
GGTGTGCAGATGCTGGTTTCA     GVQMLVS       0    0    0    1    0    0    0    0    0    0
GGTGTGCAGATGCTGGTTTCT     GVQMLVS       0    0    0    1    0    0    1    0    0    0
GGTGTGCAGATTCCGGAGCCT     GVQIPEP       0    0    0    0    0    0    1    0    0    0
GGTGTGCAGCAGAGTGGGCTT     GVQQSGL       0    0    0    0    0    0    1    0    0    0
GGTGTGCAGCATCATCCGCGG     GVQHHPR       0    0    0    0    0    1    1    0    0    0
GGTGTGCAGCATCGGAATGGG     GVQHRNG       0    0    0    0    0    0    0    0    1    0
GGTGTGCAGCATTCGAATCCT     GVQHSNP       0    0    1    0    0    0    0    0    0    0
GGTGTGCAGCATTCTAATATG     GVQHSNM       0    0    0    0    0    0    0    0    0    3
GGTGTGCAGCCTCGGCATGCT     GVQPRHA       0    0    0    0    0    0    3    3    0    0
GGTGTGCAGCCTTGTCGTCCT     GVQPCRP       0    0    0    0    0    0    0    1    0    0
GGTGTGCAGCGGATGTTGTTT     GVQRMLF       0    0    0    0    0    0    0    3    0    0
GGTGTGCAGCGTAATGTTGTG     GVQRNVV       0    0    4    0    0    3    0    1    0    0
GGTGTGCAGCGTATTATTTAT     GVQRIIY       0    0    0    0    0    1    0    0    0    0
GGTGTGCAGCGTCCGTTTCTT     GVQRPFL       0    0    0    0    0    0    1    0    0    0
GGTGTGCAGCTTCATCCGCGG     GVQLHPR       0    0    0    0    0    0    1    0    0    0
GGTGTGCAGCTTGATAGTGCT     GVQLDSA       0    0    0    1    0    0    0    0    0    0
GGTGTGCAGGATGTTACGTCG     GVQDVTS       0    0    0    0    0    3    1    0    0    0
GGTGTGCAGGATGTTACGTCT     GVQDVTS       0    0    0    0    0    1    0    0    0    0
GGTGTGCAGGCGAATTATCGT     GVQANYR       0    0    0    0    0    1    0    0    0    0
GGTGTGCAGGCGCCTAATCTG     GVQAPNL       0    0    0    0    0    1    0    0    0    0
GGTGTGCAGGTGAAGAGTTAT     GVQVKSY       0    0    0    0    1    0    0    0    0    0
GGTGTGCAGGTGTCTATGAGT     GVQVSMS       0    0    0    0    0    0    0    0    0    1
GGTGTGCAGGTTCAGGAGAAG     GVQVQEK       0    0    0    0    0    0    0    1    0    0
GGTGTGCAGGTTGTTACGTCG     GVQVVTS       0    0    0    0    0    0    1    0    0    0
GGTGTGCAGGTTTTTATTGCT     GVQVFIA       0    0    0    0    0    0    0    1    0    0
GGTGTGCAGTATCCGGATTAT     GVQYPDY       0    0    3    0    0    0    0    0    0    0
GGTGTGCAGTATGCGAAGTAT     GVQYAKY       0    0    0    0    0    0    0    0    0    1
GGTGTGCAGTGTCATTTGCGT     GVQCHLR       0    0    0    0    0    0    0    0    1    0
GGTGTGCAGTTGCTGGTTTCT     GVQLLVS       0    0    0    0    0    0    0    1    0    0
GGTGTGCATAAGATTTGTGCT     GVHKICA       0    0    0    0    0    0    0    0    1    0
GGTGTGCATAAGCTGTATCTG     GVHKLYL       0    0    0    0    0    0    0    0    0    3
GGTGTGCATAAGTCGTGGCTT     GVHKSWL       0    0    0    0    0    1    0    1    0    0
GGTGTGCATAATGAGCATATT     GVHNEHI       0    0    0    0    0    0    1    0    0    0
GGTGTGCATAATGCTTCTCTT     GVHNASL       0    0    0    3    0    0    0    0    0    0
GGTGTGCATAATGGGCAGGAT     GVHNGQD       0    0    0    1    0    0    0    0    0    0
GGTGTGCATACGGTTCGTCAG     GVHTVRQ       0    0    0    0    0    0    0    0    1    0
GGTGTGCATAGTAGTCTGAAG     GVHSSLK       0    0    0    0    0    0    0    0    0    1
GGTGTGCATATGTCTAAGCCG     GVHMSKP       0    0    0    0    0    0    0    1    0    0
GGTGTGCATCAGGGTATTACT     GVHQGIT       0    0    0    0    0    0    1    0    0    1
GGTGTGCATCCTGCGTCGCGG     GVHPASR       0    0    0    0    0    0    3    0    0    0
GGTGTGCATCCTTCGACGCGG     GVHPSTR       0    0    0    0    0    0    1    0    0    0
GGTGTGCATCCTTCGACGCGT     GVHPSTR       0    0    0    0    0    0    1    0    0    0
GGTGTGCATCGTAATCTTTCT     GVHRNLS       0    0    0    0    0    0    0    0    0    3
GGTGTGCATCGTGCGGGGGCA     GVHRAGA       0    0    0    0    0    0    0    0    1    0
GGTGTGCATCTGCCGACGGCG     GVHLPTA       0    0    0    0    3    0    0    0    0    0
GGTGTGCATCTGCGTGTTTAT     GVHLRVY       0    0    0    0    0    1    0    0    0    0
GGTGTGCATCTTACTCATTTG     GVHLTHL       0    0    0    0    0    1    0    0    0    0
GGTGTGCATCTTTGGCAGTGG     GVHLWQW       0    0    0    0    0    0    1    0    0    0
GGTGTGCATGAGCCTTGGCCT     GVHEPWP       0    0    0    0    0    1    0    0    0    0
GGTGTGCATGATCTTGAGCAG     GVHDLEQ       0    0    0    0    0    1    0    0    0    0
GGTGTGCATGATCTTGTGCAG     GVHDLVQ       0    0    0    0    0    1    0    0    0    0
GGTGTGCATGCGAAAAAAGGA     GVHAKKG       0    0    0    0    0    0    0    1    0    0
GGTGTGCATGCGAATTATGGT     GVHANYG       0    0    0    0    0    0    0    1    0    0
GGTGTGCATGCGAGGAATCTA     GVHARNL       0    0    1    0    0    0    0    0    0    0
GGTGTGCATGCGAGGAATCTT     GVHARNL       0    0    1    0    0    0    0    0    0    0
GGTGTGCATGCGCCTGATTCA     GVHAPDS       0    0    0    0    0    0    0    0    0    1
GGTGTGCATGCGCCTGATTCT     GVHAPDS       0    0    0    0    0    0    0    0    0    1
GGTGTGCATGCGGGGCAGCTA     GVHAGQL       0    0    1    0    0    0    0    0    0    0
GGTGTGCATGCGGGGCAGCTT     GVHAGQL       0    0    1    0    0    3    0    0    0    0
GGTGTGCATGGGTTTAATAGT     GVHGFNS       0    0    0    0    0    0    0    0    0    1
GGTGTGCATGTTAAGGGTCCG     GVHVKGP       0    0    0    0    1    0    0    0    0    0
GGTGTGCATGTTGTGATAAAG     GVHVVIK       0    0    0    0    0    0    0    0    1    0
GGTGTGCATGTTGTGATTAAG     GVHVVIK       0    0    0    0    0    1    0    0    6    0
GGTGTGCATTAGGCTGTGACT     GVHQAVT       0    0    0    0    0    1    0    0    0    0
GGTGTGCATTGGGTGAAGGCG     GVHWVKA       0    0    0    1    0    0    0    0    0    0
GGTGTGCATTGTTCTGTTAGT     GVHCSVS       0    0    1    0    0    0    0    0    0    0
GGTGTGCATTTGACGATGTAT     GVHLTMY       0    0    0    0    0    0    0    0    0    1
GGTGTGCATTTTGATGTTCCG     GVHFDVP       0    0    0    0    1    0    0    0    0    0
GGTGTGCCAGCAAGAGCAGTG     GVPARAV       0    0    0    0    0    0    1    0    0    0
GGTGTGCCGAATATGTCGGCT     GVPNMSA       0    0    0    0    0    0    3    0    0    0
GGTGTGCCGAATCCTGTTAAA     GVPNPVK       0    0    0    1    0    0    0    0    0    0
GGTGTGCCGAATCCTGTTAAT     GVPNPVN       0    0    0    1    0    0    0    0    0    0
GGTGTGCCGACGCCGACTACT     GVPTPTT       0    0    0    0    0    0    0    0    0    3
GGTGTGCCGACGCCTCCTGTG     GVPTPPV       0    0    0    0    0    0    0    1    0    0
GGTGTGCCGAGTCAGAATCAG     GVPSQNQ       0    0    0    1    0    0    1    0    0    0
GGTGTGCCGAGTCAGAATCTG     GVPSQNL       0    0    0    1    0    0    0    0    0    0
GGTGTGCCGCAGATGCCGAAG     GVPQMPK       0    0    0    0    0    0    0    0    0    1
GGTGTGCCGCAGCCTAATGGG     GVPQPNG       0    0    0    1    0    0    1    0    0    0
GGTGTGCCGCAGCCTAATGGT     GVPQPNG       0    0    0    1    0    0    0    0    0    0
GGTGTGCCGCATAAGATTAAT     GVPHKIN       0    0    1    0    0    0    0    0    0    0
GGTGTGCCGGAGAATCATGAG     GVPENHE       0    0    0    0    0    0    3    0    0    0
GGTGTGCCGGGGTAGAAGGCT     GVPGQKA       0    0    0    0    1    0    0    0    0    0
GGTGTGCCGGTGACTGTTTGG     GVPVTVW       0    0    0    0    0    0    0    0    0    1
GGTGTGCCGGTGCCTGAGCAA     GVPVPEQ       0    0    0    0    0    1    0    0    0    0
GGTGTGCCGGTTCAGTAGGAG     GVPVQQE       0    0    0    0    0    3    0    0    0    0
GGTGTGCCGTCGCGGTCTCTG     GVPSRSL       0    0    0    0    0    0    3    0    0    0
GGTGTGCCGTCGTTGTATCCT     GVPSLYP       0    0    0    0    0    0    0    0    1    0
GGTGTGCCGTCTAATCGTAAT     GVPSNRN       0    0    0    0    0    1    0    0    0    0
GGTGTGCCGTCTATTGCGTTT     GVPSIAF       0    0    0    0    0    0    0    0    0    3
GGTGTGCCGTCTCGTTGGACG     GVPSRWT       0    0    0    0    0    0    0    0    1    0
GGTGTGCCGTTTACTCATCTG     GVPFTHL       0    0    0    0    0    0    0    3    0    0
GGTGTGCCGTTTTTGCGGTCG     GVPFLRS       0    0    0    0    0    1    0    0    0    0
GGTGTGCCTAAGGCGATGTAG     GVPKAMQ       0    0    0    0    0    0    0    1    0    0
GGTGTGCCTAAGGCGATGTAT     GVPKAMY       0    0    0    0    0    0    0    1    0    0
GGTGTGCCTAAGGTGGGTTTT     GVPKVGF       0    0    0    0    0    1    0    0    0    0
GGTGTGCCTATGACAAAAAAG     GVPMTKK       0    0    0    0    0    1    0    0    0    0
GGTGTGCCTATGACTAATTTG     GVPMTNL       0    0    0    0    0    1    0    0    0    0
GGTGTGCCTATGAGTACGTCG     GVPMSTS       0    0    0    0    0    0    0    0    0    1
GGTGTGCCTATGCTTACTTTA     GVPMLTL       0    0    0    0    0    1    0    0    0    0
GGTGTGCCTATGCTTACTTTT     GVPMLTF       0    0    0    0    0    1    0    0    0    0
GGTGTGCCTCAGACTCGGTTG     GVPQTRL       0    0    0    0    1    0    0    0    0    0
GGTGTGCCTCAGGAGCGTTCG     GVPQERS       0    0    0    0    0    0    1    0    0    0
GGTGTGCCTCAGGAGTATTTT     GVPQEYF       0    0    0    0    0    0    0    3    0    0
GGTGTGCCTCATGCTTTGCCT     GVPHALP       0    0    0    0    0    0    0    0    0    1
GGTGTGCCTCCTGATGGGGCG     GVPPDGA       0    0    0    0    0    0    1    0    0    0
GGTGTGCCTCGGTTTAGTCCT     GVPRFSP       0    0    0    1    0    0    0    0    0    0
GGTGTGCCTCTGGAGCGTTCG     GVPLERS       0    0    0    0    0    0    1    0    0    0
GGTGTGCCTCTTCATCCGTCT     GVPLHPS       0    0    0    0    1    0    0    0    0    0
GGTGTGCCTCTTCCGACGAAT     GVPLPTN       0    0    0    0    0    0    0    0    1    0
GGTGTGCCTGAGAAGACTAGT     GVPEKTS       0    0    0    1    0    0    0    0    0    0
GGTGTGCCTGATGCTGTGAGT     GVPDAVS       0    0    0    0    0    0    0    3    0    0
GGTGTGCCTGCTAGTGCTGTG     GVPASAV       0    0    0    0    0    0    3    0    0    0
GGTGTGCCTGTGAGGCAGGCG     GVPVRQA       0    0    0    0    0    0    0    1    0    0
GGTGTGCCTTATCGTTAGGCT     GVPYRQA       0    0    0    0    1    0    0    0    0    0
GGTGTGCCTTATGGTAATTTA     GVPYGNL       0    0    0    0    1    1    0    0    0    0
GGTGTGCCTTATGGTAATTTT     GVPYGNF       0    0    0    0    1    1    1    1    0    0
GGTGTGCCTTCGGTGGATCTA     GVPSVDL       0    0    0    0    0    0    0    0    0    1
GGTGTGCCTTCGGTGGATCTT     GVPSVDL       0    0    0    0    0    0    0    0    0    1
GGTGTGCGGACGTCTGCTGTT     GVRTSAV       0    0    0    0    0    0    0    1    0    0
GGTGTGCGGACTAATTGGTAA     GVRTNW*       0    0    0    0    0    0    1    0    0    0
GGTGTGCGGACTAATTGGTTT     GVRTNWF       0    0    0    0    0    0    1    0    0    0
GGTGTGCGGACTTGGAGTACG     GVRTWST       0    0    0    0    0    0    0    0    0    1
GGTGTGCGGATGGCGGGGTTG     GVRMAGL       0    0    0    0    0    0    1    0    0    0
GGTGTGCGGATGGCGGGGTTT     GVRMAGF       0    0    0    0    0    0    1    0    0    0
GGTGTGCGGCATATGACTACT     GVRHMTT       0    0    0    0    0    1    0    0    0    0
GGTGTGCGGCATCATCAGCAT     GVRHHQH       0    0    0    0    0    0    1    0    0    0
GGTGTGCGGCTGCTTACTGAT     GVRLLTD       0    0    0    0    0    0    0    0    0    1
GGTGTGCGGCTGTCTACTGAT     GVRLSTD       0    0    0    0    0    0    0    0    0    1
GGTGTGCGGCTTCATCTGACT     GVRLHLT       0    0    0    0    0    0    0    0    0    3
GGTGTGCGGGAGGTTGAGTCT     GVREVES       0    0    0    0    0    1    0    0    0    0
GGTGTGCGGGATCATAGTACT     GVRDHST       0    0    0    0    0    0    1    0    0    0
GGTGTGCGGGATGGGAAGTAT     GVRDGKY       0    0    0    0    0    1    0    0    0    0
GGTGTGCGGGCTGAGCGTCTG     GVRAERL       0    0    0    0    0    0    0    1    0    0
GGTGTGCGGTCTTAGAATATG     GVRSQNM       0    0    0    0    0    0    1    0    0    0
GGTGTGCGGTCTTGGAGTACG     GVRSWST       0    0    0    0    0    0    0    0    0    1
GGTGTGCGGTTGATGAGTCAA     GVRLMSQ       0    0    0    1    0    0    0    0    0    0
GGTGTGCGGTTGATGAGTCAT     GVRLMSH       0    0    0    1    0    0    0    0    0    0
GGTGTGCGGTTGGTTCAGATG     GVRLVQM       0    0    0    0    0    0    0    0    0    1
GGTGTGCGTACGCATAGTACG     GVRTHST       0    0    0    1    0    0    0    0    0    0
GGTGTGCGTATTACGCAGCAG     GVRITQQ       0    0    1    0    0    0    0    0    0    3
GGTGTGCGTCATCTTGCTTTG     GVRHLAL       0    0    0    3    0    0    0    0    0    0
GGTGTGCGTGGTCCTTCAGAA     GVRGPSE       0    0    0    0    0    0    0    1    0    0
GGTGTGCGTGGTCCTTCTGTT     GVRGPSV       0    0    0    0    0    0    0    1    0    0
GGTGTGCGTGTGGGGTATGAA     GVRVGYE       0    0    0    0    0    0    0    0    1    0
GGTGTGCGTGTGGGGTATGAT     GVRVGYD       0    0    0    0    0    0    3    0    1    0
GGTGTGCGTTATACGCCAACG     GVRYTPT       0    0    0    0    0    0    0    0    0    1
GGTGTGCTGAATAAGACTAAG     GVLNKTK       0    0    0    0    3    0    0    0    0    0
GGTGTGCTGAATGATCGTGCT     GVLNDRA       0    0    0    0    0    1    0    0    0    0
GGTGTGCTGACGAAGGCGCTT     GVLTKAL       0    0    0    0    0    3    0    0    1    0
GGTGTGCTGACGACTTCGCAG     GVLTTSQ       0    0    0    0    0    0    3    0    0    0
GGTGTGCTGAGGGTGCATAAA     GVLRVHK       0    0    0    0    0    0    0    0    0    1
GGTGTGCTGCATGCGAAGACT     GVLHAKT       0    0    0    0    0    0    0    3    0    0
GGTGTGCTGCATTCGAGGTTG     GVLHSRL       0    0    0    0    0    0    0    1    0    0
GGTGTGCTGCCGACTAATTCT     GVLPTNS       0    0    0    0    0    0    1    0    0    0
GGTGTGCTGCGTAGTGAGCCG     GVLRSEP       0    0    0    0    0    0    1    0    0    0
GGTGTGCTGCGTAGTGAGCCT     GVLRSEP       0    0    0    0    0    0    1    0    0    0
GGTGTGCTGGATCAGAGGTCG     GVLDQRS       0    0    0    0    0    0    1    0    0    0
GGTGTGCTGGTGGGTGATATG     GVLVGDM       0    0    0    0    0    1    0    3    0    0
GGTGTGCTGTGTGTTCGTTCT     GVLCVRS       0    0    0    0    0    0    0    0    0    1
GGTGTGCTGTTTACGAAGAAT     GVLFTKN       0    0    0    1    0    0    0    0    0    0
GGTGTGCTTAAGCCGCTTTTT     GVLKPLF       0    0    0    0    0    0    0    0    1    0
GGTGTGCTTAAGGTGAGGAAT     GVLKVRN       0    0    0    0    0    0    0    1    0    0
GGTGTGCTTAAGTTTAAGATA     GVLKFKI       0    0    0    0    0    0    0    0    1    0
GGTGTGCTTAATCAGGTTCAG     GVLNQVQ       0    0    0    0    0    0    0    0    1    0
GGTGTGCTTAATCTGAAGCCA     GVLNLKP       0    0    0    0    0    0    0    1    0    0
GGTGTGCTTAATTTGAGGGAG     GVLNLRE       0    0    0    0    0    0    0    1    0    0
GGTGTGCTTACTCCTCCTAAT     GVLTPPN       0    0    0    0    0    1    0    0    0    0
GGTGTGCTTATGGCGCCTCGT     GVLMAPR       0    0    0    0    0    0    1    0    0    0
GGTGTGCTTATTCATGCTCGG     GVLIHAR       0    0    0    0    0    0    0    0    0    1
GGTGTGCTTCATATGGCTCGG     GVLHMAR       0    0    0    0    0    0    0    0    0    1
GGTGTGCTTCATCAGAATATT     GVLHQNI       0    0    0    0    0    0    0    0    0    3
GGTGTGCTTCCAGGAACACCG     GVLPGTP       0    0    0    0    0    0    0    0    0    1
GGTGTGCTTCCTGGTACTCCG     GVLPGTP       0    0    0    0    0    0    1    0    0    1
GGTGTGCTTCCTGGTACTCCT     GVLPGTP       0    0    0    0    0    0    1    0    0    0
GGTGTGCTTCGGTATGAGGTG     GVLRYEV       0    0    0    0    0    0    1    0    0    0
GGTGTGCTTCGGTATGAGGTT     GVLRYEV       0    0    0    0    0    0    1    0    0    0
GGTGTGCTTCTGCGTGTTTAT     GVLLRVY       0    0    0    0    0    1    0    0    0    0
GGTGTGCTTCTTTGGGAGGAT     GVLLWED       0    0    0    0    0    0    1    0    0    0
GGTGTGCTTGAGCTGAAGCGT     GVLELKR       0    0    0    0    0    3    0    0    0    0
GGTGTGCTTGAGGCTGCGCGT     GVLEAAR       0    0    0    0    0    1    0    0    0    0
GGTGTGCTTGGGAATCCGTTT     GVLGNPF       0    0    0    0    0    0    0    1    0    0
GGTGTGCTTGGTACGCTTGGT     GVLGTLG       0    0    0    0    0    1    0    0    0    0
GGTGTGCTTTAGTTTAAGATT     GVLQFKI       0    0    0    0    0    0    0    0    1    0
GGTGTGCTTTATCTGAAGCCT     GVLYLKP       0    0    0    0    0    0    0    1    0    0
GGTGTGCTTTCGCAGAAGCAT     GVLSQKH       0    0    0    0    0    1    0    0    0    0
GGTGTGCTTTCGGAGATTAAG     GVLSEIK       0    0    0    0    0    0    0    0    0    1
GGTGTGCTTTCTTCGATTTTG     GVLSSIL       0    0    0    0    0    0    3    0    0    0
GGTGTGGAACAGACAAAAAAG     GVEQTKK       0    0    0    0    0    1    0    0    0    0
GGTGTGGAGAAGCCGAAAGCA     GVEKPKA       0    0    0    0    0    1    0    0    0    0
GGTGTGGAGAAGCCGTATGCT     GVEKPYA       0    0    0    0    0    1    0    0    0    0
GGTGTGGAGAGTATTCCTTGG     GVESIPW       0    0    0    0    0    0    0    1    0    0
GGTGTGGAGATGGCGCATCTG     GVEMAHL       0    0    0    0    0    0    3    0    0    0
GGTGTGGAGATTCAGCTTCAT     GVEIQLH       0    0    0    0    0    0    0    1    0    0
GGTGTGGAGCAGACGCCTGAT     GVEQTPD       0    0    0    0    0    0    0    1    0    0
GGTGTGGAGCAGCTTTATCAG     GVEQLYQ       0    0    0    0    0    0    0    1    0    0
GGTGTGGAGCATGATTTGTCT     GVEHDLS       0    0    0    0    0    0    0    0    0    1
GGTGTGGAGCATTGGACAAAG     GVEHWTK       0    0    0    1    0    0    0    0    0    0
GGTGTGGAGCATTGGACTTTG     GVEHWTL       0    0    0    1    0    0    3    0    1    0
GGTGTGGAGCCGACGGAGCTT     GVEPTEL       0    0    0    0    0    0    3    0    0    0
GGTGTGGAGCCTATGACTGCG     GVEPMTA       0    0    0    0    0    0    0    0    0    1
GGTGTGGAGCGGCATAATACT     GVERHNT       0    0    0    0    0    0    0    0    0    1
GGTGTGGAGCGTCTGCATAAG     GVERLHK       0    0    0    0    0    0    0    0    0    1
GGTGTGGAGGAGCAGTGGTGG     GVEEQWW       0    0    0    0    0    1    0    0    0    0
GGTGTGGAGGGTACGAATAAT     GVEGTNN       0    0    0    0    0    0    0    1    0    0
GGTGTGGAGGTGTATATTGAT     GVEVYID       0    0    0    0    0    1    1    0    0    0
GGTGTGGAGTATCTTGATATT     GVEYLDI       0    0    0    0    0    0    0    0    1    0
GGTGTGGAGTCTGTTCCTTAG     GVESVPQ       0    0    0    0    0    0    0    1    0    0
GGTGTGGAGTGGCTTATGGCT     GVEWLMA       0    0    0    0    0    0    0    0    0    1
GGTGTGGAGTTGCATAATTAT     GVELHNY       0    0    0    0    0    0    0    0    0    3
GGTGTGGAGTTGCCTCGTCTG     GVELPRL       0    0    0    0    0    0    1    0    0    0
GGTGTGGAGTTGGATGCGTAG     GVELDAQ       0    0    0    0    0    0    0    3    0    0
GGTGTGGAGTTTAAGCTGATG     GVEFKLM       0    0    0    0    0    0    0    0    0    1
GGTGTGGATATTTAGAGGCAT     GVDIQRH       0    0    0    0    0    0    3    0    0    0
GGTGTGGATCAGCGGTAGACG     GVDQRQT       0    0    0    0    0    0    3    0    0    0
GGTGTGGATCCGTCGCATACG     GVDPSHT       0    0    0    0    0    0    0    1    0    0
GGTGTGGATGAGCTGGTTAGT     GVDELVS       0    0    0    0    0    1    0    0    0    0
GGTGTGGATGATAATGAAACA     GVDDNET       0    0    0    0    0    0    0    0    0    1
GGTGTGGATGATAATGTTACT     GVDDNVT       0    0    0    0    0    0    0    0    0    1
GGTGTGGATGGGAGGCCTGTG     GVDGRPV       0    0    0    0    0    0    0    3    0    0
GGTGTGGATGGTGATACGTCG     GVDGDTS       0    0    0    1    0    3    3    1    0    0
GGTGTGGATGGTGATACGTCT     GVDGDTS       0    0    0    0    0    0    0    1    0    0
GGTGTGGATTCGCAGAGAAAA     GVDSQRK       0    0    0    0    0    0    0    1    0    0
GGTGTGGATTCGCTGAGTTAT     GVDSLSY       0    0    0    0    0    0    0    1    0    0
GGTGTGGCGACATATCGTCAG     GVATYRQ       0    0    0    0    0    0    1    0    0    0
GGTGTGGCGACTCGTTTGACA     GVATRLT       0    0    0    0    0    1    0    0    0    0
GGTGTGGCGACTCGTTTGACT     GVATRLT       0    0    0    0    0    1    0    0    0    0
GGTGTGGCGAGGCAGATTTAT     GVARQIY       0    0    0    0    0    0    0    1    0    0
GGTGTGGCGAGTACTTCTCTT     GVASTSL       0    0    0    0    0    0    1    0    0    0
GGTGTGGCGATAACGAAGAAG     GVAITKK       0    0    1    0    1    0    0    0    0    0
GGTGTGGCGATGATGTAGACA     GVAMMQT       0    0    0    0    0    0    1    0    0    0
GGTGTGGCGATTACGAAGAAT     GVAITKN       0    0    0    1    0    0    0    0    0    0
GGTGTGGCGATTACGATGATG     GVAITMM       0    0    1    0    0    0    0    0    0    0
GGTGTGGCGATTACGATTAAT     GVAITIN       0    0    0    1    0    0    0    0    0    0
GGTGTGGCGCATCCTGAGGTG     GVAHPEV       0    0    0    0    0    0    1    0    0    0
GGTGTGGCGCGGGATGCGCCT     GVARDAP       0    0    0    0    0    0    1    0    0    0
GGTGTGGCGCTTATTCATCCT     GVALIHP       0    0    0    0    0    0    0    0    0    1
GGTGTGGCGCTTTATTCTCCA     GVALYSP       0    0    0    1    0    0    0    0    0    0
GGTGTGGCGCTTTATTCTCCT     GVALYSP       0    0    0    1    0    0    0    0    0    0
GGTGTGGCGGGTATGCATGTG     GVAGMHV       0    0    0    0    0    0    0    1    0    0
GGTGTGGCGGTGACGCGTACG     GVAVTRT       0    0    0    0    0    6    0    0    0    0
GGTGTGGCGGTGCTTTCGGCG     GVAVLSA       0    0    0    0    0    0    0    1    0    0
GGTGTGGCGGTTTCTAGTTTT     GVAVSSF       0    0    0    0    0    0    0    1    0    0
GGTGTGGCGTATGAGATTGAG     GVAYEIE       0    0    0    0    0    0    1    0    0    0
GGTGTGGCGTCTTATGTTGCG     GVASYVA       0    0    0    0    0    0    0    1    0    0
GGTGTGGCGTCTTGGCCTTAT     GVASWPY       0    0    0    0    1    0    0    0    0    0
GGTGTGGCGTTTTCGATGAAG     GVAFSMK       0    0    0    0    1    0    0    0    0    0
GGTGTGGCTAATAGTTTGCGT     GVANSLR       0    0    0    0    0    0    0    0    0    1
GGTGTGGCTAATTTGCGTTAT     GVANLRY       0    0    0    0    0    0    1    0    0    0
GGTGTGGCTACGAATCGTTCT     GVATNRS       0    0    0    0    0    0    0    0    0    1
GGTGTGGCTACTGAGTGTTGT     GVATECC       0    0    0    0    0    0    0    1    0    0
GGTGTGGCTAGTATTTATTCT     GVASIYS       0    0    0    0    0    0    3    0    0    0
GGTGTGGCTATTAAGTATACG     GVAIKYT       0    0    0    0    0    0    0    0    0    1
GGTGTGGCTATTATTACTCGA     GVAIITR       0    0    0    0    0    0    0    0    1    0
GGTGTGGCTATTATTACTCGT     GVAIITR       0    0    0    0    0    0    0    0    1    0
GGTGTGGCTCGTCCTGATGAG     GVARPDE       0    0    0    0    0    0    1    0    0    0
GGTGTGGCTGGTCATCTTAGA     GVAGHLR       0    0    0    0    0    0    0    0    0    1
GGTGTGGCTGGTCATCTTAGT     GVAGHLS       0    0    0    0    0    0    1    0    0    1
GGTGTGGCTGTTGGGATGTCG     GVAVGMS       0    0    0    3    0    0    0    1    0    0
GGTGTGGCTGTTGTGCTTTAG     GVAVVLQ       0    0    0    0    0    0    0    0    0    1
GGTGTGGCTGTTTCTACTTAG     GVAVSTQ       0    0    0    1    0    0    0    0    0    0
GGTGTGGCTTATAGTTTGCGT     GVAYSLR       0    0    1    0    0    0    0    0    0    0
GGTGTGGCTTATGGGCATCGG     GVAYGHR       0    0    0    0    0    1    1    0    0    0
GGTGTGGCTTCGATGCGGTTT     GVASMRF       0    0    0    0    0    3    0    0    0    0
GGTGTGGCTTCGTCTTAGGCG     GVASSQA       0    0    0    0    1    0    0    3    0    0
GGTGTGGCTTGGCTTATGCCT     GVAWLMP       0    0    0    0    0    1    0    0    0    0
GGTGTGGCTTGGTATTATCAT     GVAWYYH       0    0    0    0    0    0    1    0    0    0
GGTGTGGGGACTTCTTTGGCG     GVGTSLA       0    0    0    0    0    0    0    0    3    0
GGTGTGGGGAGTATGCAGGAG     GVGSMQE       0    0    0    0    0    0    1    0    0    0
GGTGTGGGGCAGGCGCGGGAG     GVGQARE       0    0    1    0    0    0    0    0    0    0
GGTGTGGGGCTGGCGCGGGAG     GVGLARE       0    0    1    0    0    0    0    0    0    0
GGTGTGGGGGATCCGGCTAAG     GVGDPAK       0    0    0    0    0    0    1    0    0    0
GGTGTGGGGTAGACGCTTGTG     GVGQTLV       0    0    0    0    0    0    0    0    0    3
GGTGTGGGGTGGCCGTTGGAG     GVGWPLE       0    0    0    0    0    0    0    1    0    0
GGTGTGGGGTGTATGCAGGAG     GVGCMQE       0    0    0    0    0    0    1    0    0    0
GGTGTGGGGTGTCTTACTGAG     GVGCLTE       0    0    0    0    0    0    0    0    0    3
GGTGTGGGTAATCCTGATCTG     GVGNPDL       0    0    0    0    0    0    0    3    0    0
GGTGTGGGTACGAATGATTAT     GVGTNDY       0    0    0    0    3    0    0    0    0    0
GGTGTGGGTAGTAATACGAGA     GVGSNTR       0    0    1    0    0    0    0    0    0    0
GGTGTGGGTAGTAATACGAGT     GVGSNTS       0    0    1    0    0    0    0    0    0    0
GGTGTGGGTAGTTCGAATCCT     GVGSSNP       0    0    0    0    0    0    0    0    0    1
GGTGTGGGTATGCAGATACAA     GVGMQIQ       0    0    0    1    0    0    0    0    0    0
GGTGTGGGTATGCAGATTCAT     GVGMQIH       0    0    0    1    0    0    0    0    0    0
GGTGTGGGTCCTGCGCATCAT     GVGPAHH       0    0    0    0    0    0    1    0    0    0
GGTGTGGGTCGGACTACTGTT     GVGRTTV       0    0    0    0    0    0    0    1    0    0
GGTGTGGGTCGTCAGGCTGAG     GVGRQAE       0    0    0    0    0    0    0    1    0    0
GGTGTGGGTCGTCAGGCTGTG     GVGRQAV       0    0    0    0    0    0    0    1    0    0
GGTGTGGGTCTGTCGTCGCAT     GVGLSSH       0    0    0    0    0    0    0    0    0    1
GGTGTGGGTGCTAATTATCAG     GVGANYQ       0    0    0    0    0    0    0    0    0    1
GGTGTGGTGACTGGTACTATG     GVVTGTM       0    0    0    0    0    0    1    0    0    0
GGTGTGGTGATTACGATGAAG     GVVITMK       0    0    0    0    0    0    0    3    0    0
GGTGTGGTGATTCGTGGTCAG     GVVIRGQ       0    0    0    0    0    0    1    0    0    0
GGTGTGGTGCAGATGAAGGAG     GVVQMKE       0    0    0    0    0    0    0    1    0    0
GGTGTGGTGCCGGGGTTTACT     GVVPGFT       0    0    1    0    0    0    0    0    0    0
GGTGTGGTGGCGCTGACTTAG     GVVALTQ       0    0    0    0    0    1    0    0    0    0
GGTGTGGTGGGTAATCTTGTA     GVVGNLV       0    0    0    0    0    0    0    0    0    1
GGTGTGGTGGGTAATCTTGTT     GVVGNLV       0    0    0    0    0    0    0    0    0    1
GGTGTGGTGGGTCAGCTTAGG     GVVGQLR       0    0    0    0    0    0    0    1    0    0
GGTGTGGTGGGTGATATGTCT     GVVGDMS       0    0    0    1    0    0    0    0    0    0
GGTGTGGTGGTGAATATGCAG     GVVVNMQ       0    0    1    0    0    0    0    0    0    0
GGTGTGGTGGTGAATATGCAT     GVVVNMH       0    0    1    0    0    0    0    0    0    0
GGTGTGGTGTCTAGGGAGACA     GVVSRET       0    0    0    0    0    0    0    0    0    1
GGTGTGGTGTCTAGGGAGACT     GVVSRET       0    0    0    0    0    0    0    0    0    1
GGTGTGGTGTCTTATCTTGAA     GVVSYLE       0    0    0    0    0    0    1    0    0    0
GGTGTGGTGTGGTGGATGGAT     GVVWWMD       0    0    0    0    0    0    0    0    0    1
GGTGTGGTGTTGGCGTCTACG     GVVLAST       0    0    0    0    0    0    0    0    1    0
GGTGTGGTTAAGGATCGTACT     GVVKDRT       0    0    0    0    0    0    0    1    0    0
GGTGTGGTTATGTGGCATTCT     GVVMWHS       0    0    0    0    0    0    1    0    0    0
GGTGTGGTTATTTCTTATAAA     GVVISYK       0    0    0    0    0    0    0    0    0    1
GGTGTGGTTATTTCTTATAAT     GVVISYN       0    0    0    0    0    0    0    0    0    1
GGTGTGGTTCATTATAGTGAT     GVVHYSD       0    0    0    0    0    0    0    0    1    0
GGTGTGGTTCCGGCTCCTGAA     GVVPAPE       0    0    0    0    0    0    0    1    0    0
GGTGTGGTTCCGGCTCCTGAT     GVVPAPD       0    0    0    0    0    0    0    1    0    0
GGTGTGGTTCTGAGTACTAAT     GVVLSTN       0    0    0    0    0    0    0    1    0    0
GGTGTGGTTCTGTCTAATTAG     GVVLSNQ       0    0    0    0    0    1    0    0    0    0
GGTGTGGTTGCGCAGCGTTCA     GVVAQRS       0    0    0    0    1    0    0    0    0    0
GGTGTGGTTGCGCAGCGTTCT     GVVAQRS       0    0    0    0    0    1    0    0    0    0
GGTGTGGTTGCTTCGACGCTT     GVVASTL       0    0    1    0    0    0    0    0    0    1
GGTGTGGTTGGGCATGCTCAG     GVVGHAQ       0    0    0    3    0    0    0    0    0    0
GGTGTGGTTTATCGGATGTAG     GVVYRMQ       0    0    0    1    0    0    0    0    0    0
GGTGTGTAGAAAGAGCAGACA     GVQKEQT       0    0    0    0    0    0    0    0    1    0
GGTGTGTATACTGCTCTGTCT     GVYTALS       0    0    0    0    0    0    1    0    0    0
GGTGTGTATAGGGGTCTTCAG     GVYRGLQ       0    0    0    0    0    0    1    0    0    0
GGTGTGTATAGGGGTCTTCAT     GVYRGLH       0    0    0    0    0    0    1    0    0    0
GGTGTGTATATGGCTCCTCAG     GVYMAPQ       0    0    1    0    0    0    0    0    0    0
GGTGTGTATCAGAAGAGTCGG     GVYQKSR       0    0    0    0    0    0    0    0    0    3
GGTGTGTATCAGCGGAGTGTG     GVYQRSV       0    0    0    0    0    0    1    0    0    0
GGTGTGTATCAGTAGATGCCG     GVYQQMP       0    0    0    0    0    0    1    0    0    1
GGTGTGTATCATTATTTGCAT     GVYHYLH       0    0    0    1    0    0    0    0    0    0
GGTGTGTATCCGCGTTCGACT     GVYPRST       0    0    0    0    0    0    0    0    1    0
GGTGTGTATCGTTCTATGCAT     GVYRSMH       0    0    0    0    0    0    0    1    0    0
GGTGTGTATCTGCCGTTTGCT     GVYLPFA       0    0    0    1    0    0    0    0    0    0
GGTGTGTATGAGACTACGACT     GVYETTT       0    0    0    0    0    1    0    0    0    0
GGTGTGTATGCTTTGAGTCTG     GVYALSL       0    0    0    0    0    0    0    0    0    1
GGTGTGTATGTGCGTCCGGTA     GVYVRPV       0    0    0    0    0    1    0    0    0    0
GGTGTGTATGTGCGTCCGGTT     GVYVRPV       0    0    0    0    0    1    0    0    0    0
GGTGTGTCGACTCAGCATACA     GVSTQHT       0    0    0    0    0    0    0    0    0    1
GGTGTGTCGACTCAGCATACT     GVSTQHT       0    0    0    0    0    0    3    0    0    0
GGTGTGTCGAGGATTAGTTTT     GVSRISF       0    0    1    0    0    0    1    1    0    0
GGTGTGTCGCATAATCTTGAG     GVSHNLE       0    0    0    0    1    0    0    0    0    0
GGTGTGTCGCCGACTCGGTTG     GVSPTRL       0    0    0    0    0    0    0    0    1    0
GGTGTGTCGCCGCTTCAGATG     GVSPLQM       0    0    0    0    0    0    0    3    0    0
GGTGTGTCGCCTAGGCAGAAT     GVSPRQN       0    0    0    0    0    4    0    1    0    0
GGTGTGTCGCCTGTTGGTGGG     GVSPVGG       0    0    0    0    0    0    0    0    1    0
GGTGTGTCGGGTATGGGTCAG     GVSGMGQ       0    0    0    0    0    0    0    3    0    0
GGTGTGTCGGTGCTGCCGTAG     GVSVLPQ       0    0    0    1    0    0    0    0    0    0
GGTGTGTCGGTTACGCCGATT     GVSVTPI       0    0    0    0    0    0    0    0    0    1
GGTGTGTCGGTTAGTAATTAT     GVSVSNY       0    0    0    0    0    0    0    1    0    0
GGTGTGTCGTATTCTGTTAGG     GVSYSVR       0    0    3    0    0    0    0    0    0    0
GGTGTGTCGTCTGTGCATATT     GVSSVHI       0    0    0    0    0    0    0    1    0    0
GGTGTGTCGTGGATTAGTTTT     GVSWISF       0    0    1    0    0    0    0    0    0    0
GGTGTGTCTAATCAGCAGGCT     GVSNQQA       0    0    0    0    0    0    0    0    0    1
GGTGTGTCTAATCGGACACCG     GVSNRTP       0    0    0    0    0    0    1    0    0    0
GGTGTGTCTAATCGGACTCCG     GVSNRTP       0    0    0    0    0    0    4    3    0    0
GGTGTGTCTAATCGGACTCCT     GVSNRTP       0    0    0    0    0    0    1    0    0    0
GGTGTGTCTAATCTGCAGGCT     GVSNLQA       0    0    0    0    0    0    0    0    0    1
GGTGTGTCTACTATGGATTTA     GVSTMDL       0    0    0    0    0    0    1    0    0    0
GGTGTGTCTACTGCTGTTGGT     GVSTAVG       0    0    0    0    0    0    3    0    0    0
GGTGTGTCTAGTCCTAAGGTT     GVSSPKV       0    0    0    1    0    0    0    0    0    0
GGTGTGTCTATGATTCATGGG     GVSMIHG       0    0    0    0    0    0    0    0    1    0
GGTGTGTCTATGCCGCCGGAG     GVSMPPE       0    0    0    0    0    0    0    0    1    0
GGTGTGTCTCAGAATTGGATT     GVSQNWI       0    0    0    0    0    0    1    0    0    0
GGTGTGTCTGAGGGGTTGCCT     GVSEGLP       0    0    0    0    1    0    0    0    0    0
GGTGTGTCTGATTTGACGGCG     GVSDLTA       0    0    0    0    0    0    3    0    0    0
GGTGTGTCTGGGGCGTCTTAA     GVSGAS*       0    0    0    0    0    0    0    1    0    0
GGTGTGTCTGGGGCGTCTTAT     GVSGASY       0    0    0    0    0    0    0    1    0    0
GGTGTGTCTGGGGTGAATGGA     GVSGVNG       0    0    0    0    0    0    0    0    1    0
GGTGTGTCTGGGGTGAATGGT     GVSGVNG       0    0    0    0    0    0    0    0    1    0
GGTGTGTCTGTGATGAAGAAT     GVSVMKN       0    0    0    0    0    0    0    0    0    1
GGTGTGTCTGTTAGGAAGATT     GVSVRKI       0    0    0    0    0    0    1    0    0    0
GGTGTGTCTGTTATGAAGATT     GVSVMKI       0    0    0    0    0    0    1    0    0    0
GGTGTGTCTGTTGAGAAAAAA     GVSVEKK       0    0    0    0    0    0    0    1    0    0
GGTGTGTCTGTTGAGAATTAT     GVSVENY       0    0    0    0    0    0    0    1    0    0
GGTGTGTCTTAGCTTCATTAG     GVSQLHQ       0    0    0    0    0    0    0    1    0    0
GGTGTGTCTTATGCTGGGCAT     GVSYAGH       0    0    0    0    0    0    0    1    0    0
GGTGTGTCTTCGCGGACGGGA     GVSSRTG       0    0    0    0    0    0    1    0    0    0
GGTGTGTCTTCGCGGTCGGGT     GVSSRSG       0    0    0    0    0    0    1    0    0    0
GGTGTGTCTTCTCATCCTCAT     GVSSHPH       0    0    0    0    0    0    0    1    0    0
GGTGTGTCTTCTGCTGGGCAT     GVSSAGH       0    0    0    0    0    0    0    1    0    0
GGTGTGTCTTCTGGGCATCTT     GVSSGHL       0    0    0    3    0    0    0    0    0    0
GGTGTGTCTTCTTTGAGGAAT     GVSSLRN       0    0    0    1    0    0    0    0    0    0
GGTGTGTCTTGTCCTAAGGTT     GVSCPKV       0    0    0    1    0    0    0    0    0    0
GGTGTGTGGAAGTTGGCGCGT     GVWKLAR       0    0    0    0    0    0    0    1    0    0
GGTGTGTGGAATCCGAATTAT     GVWNPNY       0    0    0    0    0    0    0    1    0    0
GGTGTGTGGACTCGGGCTGCG     GVWTRAA       0    0    0    0    0    0    3    0    0    0
GGTGTGTGGAGTGCTTCGTCG     GVWSASS       0    0    3    0    0    0    0    0    0    3
GGTGTGTGGCAGCCTTCGTAT     GVWQPSY       0    0    0    0    0    1    0    0    0    0
GGTGTGTGGCCTGATCTTCTT     GVWPDLL       0    0    0    0    0    0    0    0    1    0
GGTGTGTGGCGGTATAGTCCA     GVWRYSP       0    0    0    1    0    0    1    0    0    0
GGTGTGTGGCTTTATAAGCAG     GVWLYKQ       0    0    0    0    0    0    1    0    0    0
GGTGTGTGGGCTCATAATGGT     GVWAHNG       0    0    0    0    0    0    0    0    0    1
GGTGTGTGGGCTGTGGCTCGG     GVWAVAR       0    0    0    0    1    0    0    0    1    0
GGTGTGTGGGTGTAGACTTCG     GVWVQTS       0    0    0    0    3    0    0    0    0    0
GGTGTGTGGGTTATTGGTATG     GVWVIGM       0    0    0    0    0    0    1    1    0    0
GGTGTGTGGGTTATTGGTATT     GVWVIGI       0    0    0    0    0    0    0    1    0    0
GGTGTGTGTAGGACTAATTGT     GVCRTNC       0    0    0    0    0    0    0    0    0    3
GGTGTGTGTCCTGGTGGTAAA     GVCPGGK       0    0    0    0    0    0    0    0    0    1
GGTGTGTGTCCTGGTGGTAAT     GVCPGGN       0    0    0    0    0    0    0    0    0    1
GGTGTGTGTTCTAAGAATTTT     GVCSKNF       0    0    0    0    0    0    0    0    0    1
GGTGTGTTGAAGCTTATGACT     GVLKLMT       0    0    0    0    0    0    3    0    0    0
GGTGTGTTGAAGGAGACGGCG     GVLKETA       0    0    0    0    0    0    0    3    0    0
GGTGTGTTGAATCGTGCTAAT     GVLNRAN       0    0    0    0    0    0    0    0    0    3
GGTGTGTTGAATGAGCTGACT     GVLNELT       0    0    0    0    0    0    0    0    1    0
GGTGTGTTGAATGGTCTTAAT     GVLNGLN       0    0    0    0    0    0    1    0    0    0
GGTGTGTTGATGATGAAGAGG     GVLMMKR       0    0    0    0    0    1    0    0    0    0
GGTGTGTTGCCGATGGGTAAT     GVLPMGN       0    0    0    0    0    0    0    0    0    3
GGTGTGTTGCGGCCTGCTCCT     GVLRPAP       0    0    0    1    0    0    0    0    0    0
GGTGTGTTGCGGTCGACGCCT     GVLRSTP       0    0    0    0    0    0    1    0    0    0
GGTGTGTTGCTTGTTTATCAG     GVLLVYQ       0    0    0    0    0    0    0    0    0    1
GGTGTGTTGGATCGTGTTCCT     GVLDRVP       0    0    0    0    0    0    0    0    1    0
GGTGTGTTGGCGAAGGGTACT     GVLAKGT       0    0    0    0    0    0    0    0    1    0
GGTGTGTTGGCGCGTGATCAT     GVLARDH       0    0    0    0    0    1    0    0    0    0
GGTGTGTTGGGGATGACGGTG     GVLGMTV       0    0    0    0    0    0    0    1    0    0
GGTGTGTTGGGTAGTGATTAA     GVLGSD*       0    0    0    0    0    0    0    0    0    1
GGTGTGTTGGGTAGTGATTAT     GVLGSDY       0    0    0    0    0    0    0    0    0    1
GGTGTGTTGTAGAATCATAAA     GVLQNHK       0    0    0    0    0    0    1    0    0    0
GGTGTGTTGTAGAATCATAAT     GVLQNHN       0    0    0    0    0    0    1    0    0    0
GGTGTGTTGTAGATGTTTATG     GVLQMFM       0    0    0    0    0    0    0    3    0    0
GGTGTGTTGTAGGAGACGGCG     GVLQETA       0    0    0    0    0    0    0    1    0    0
GGTGTGTTGTGGCAGGGTCCG     GVLWQGP       0    0    0    0    0    0    1    0    0    0
GGTGTGTTGTTTGGGACTGAT     GVLFGTD       0    0    0    0    0    1    0    0    0    0
GGTGTGTTGTTTTCGGGGTCG     GVLFSGS       0    0    0    0    0    0    0    0    1    0
GGTGTGTTTAAGCTGAATGAT     GVFKLND       0    0    3    0    0    0    0    0    0    0
GGTGTGTTTAAGGAGAGGCAG     GVFKERQ       0    0    0    0    0    0    1    0    0    0
GGTGTGTTTAAGGAGAGGCTG     GVFKERL       0    0    0    0    0    0    1    0    0    0
GGTGTGTTTACGTATGGGAGT     GVFTYGS       0    0    0    0    0    0    0    0    0    1
GGTGTGTTTAGGTCGGGGTAT     GVFRSGY       0    0    0    0    0    1    0    0    0    0
GGTGTGTTTAGTAAGAGTTAT     GVFSKSY       0    0    0    0    0    0    0    0    0    1
GGTGTGTTTATTTCTTATAAT     GVFISYN       0    0    0    0    0    1    0    0    0    0
GGTGTGTTTCATAATACACTA     GVFHNTL       0    0    0    0    0    0    1    0    0    0
GGTGTGTTTCATAATACTCGT     GVFHNTR       0    0    0    0    0    0    1    0    0    0
GGTGTGTTTCATTATCATACT     GVFHYHT       0    0    0    0    0    1    0    0    0    0
GGTGTGTTTCCGGGGGCGAAG     GVFPGAK       0    0    0    0    0    1    0    0    0    0
GGTGTGTTTGCGTATCCGTAT     GVFAYPY       0    0    0    0    1    0    3    0    0    0
GGTGTGTTTGGTCCTATTCAG     GVFGPIQ       0    0    3    0    0    0    0    0    0    0
GGTGTGTTTGGTCGGACTATT     GVFGRTI       0    0    0    0    0    0    0    0    0    1
GGTGTGTTTTATTATGAGACA     GVFYYET       0    0    0    0    0    0    0    1    0    0
GGTGTGTTTTATTATGAGACT     GVFYYET       0    0    0    0    0    0    0    1    0    0
GGTGTGTTTTCGTATGGGAGG     GVFSYGR       0    0    0    0    0    0    0    0    0    1
GGTGTGTTTTTGCTGTCTGAG     GVFLLSE       0    0    0    0    1    0    0    0    0    0
GGTGTTAAGAATTCTTATGTG     GVKNSYV       0    0    0    0    0    0    0    0    0    1
GGTGTTAAGACGACGTATAAT     GVKTTYN       0    0    0    0    0    0    0    0    0    1
GGTGTTAAGACGCATACGGTA     GVKTHTV       0    0    0    0    0    0    1    0    0    0
GGTGTTAAGACGCATACGGTT     GVKTHTV       0    0    0    0    0    0    1    0    0    0
GGTGTTAAGACGCATATCTAG     GVKTHIQ       0    0    0    1    0    0    0    0    0    0
GGTGTTAAGACGCATATGTAG     GVKTHMQ       0    0    0    1    0    0    0    0    0    0
GGTGTTAAGATTAGGTATCAT     GVKIRYH       0    0    0    0    0    0    1    0    0    0
GGTGTTAAGATTAGTCGGCTG     GVKISRL       0    0    0    0    0    0    1    0    0    0
GGTGTTAAGATTTGTTTTCAT     GVKICFH       0    0    0    0    0    0    0    0    1    0
GGTGTTAAGCAGATTACTCCT     GVKQITP       0    0    0    0    0    0    0    0    0    1
GGTGTTAAGCATACGACTAAA     GVKHTTK       0    0    0    0    0    1    0    0    0    0
GGTGTTAAGCATACGACTAAT     GVKHTTN       0    0    0    0    0    1    0    0    0    0
GGTGTTAAGCATATGACTCAT     GVKHMTH       0    0    0    0    0    0    1    0    0    0
GGTGTTAAGCATGTGAATTAT     GVKHVNY       0    0    1    0    0    0    1    0    0    0
GGTGTTAAGCCGCCGTCGAAT     GVKPPSN       0    0    0    0    0    0    1    0    0    0
GGTGTTAAGCCTGAGTCTGAT     GVKPESD       0    0    0    0    0    3    0    0    3    0
GGTGTTAAGCTTACTTATAAT     GVKLTYN       0    0    0    1    0    0    0    0    0    0
GGTGTTAAGCTTGAGCATTTT     GVKLEHF       0    0    0    0    0    1    0    0    0    0
GGTGTTAAGGAGCAGAGGCTT     GVKEQRL       0    0    0    0    0    1    0    0    0    0
GGTGTTAAGGATCCGGGTGCT     GVKDPGA       0    0    0    0    0    0    0    0    0    3
GGTGTTAAGGATCCTAATTGT     GVKDPNC       0    0    0    0    0    1    0    0    0    0
GGTGTTAAGGATCGGATTCTG     GVKDRIL       0    0    0    0    0    3    0    0    0    0
GGTGTTAAGGATCGTTTGACT     GVKDRLT       0    0    0    0    0    0    1    0    0    0
GGTGTTAAGGCCAGTGTTGCG     GVKASVA       0    0    0    0    0    0    0    0    0    1
GGTGTTAAGGTGAAGTTGCCA     GVKVKLP       0    0    0    0    0    0    0    1    0    0
GGTGTTAAGGTGAAGTTGCCT     GVKVKLP       0    0    0    0    0    0    0    1    0    0
GGTGTTAAGGTGACTTTTCGT     GVKVTFR       0    0    0    0    0    0    0    0    0    1
GGTGTTAAGGTGAGTTCGGTT     GVKVSSV       0    0    0    0    0    0    0    1    0    0
GGTGTTAAGGTTGCTTATATT     GVKVAYI       0    0    0    1    0    0    0    0    0    0
GGTGTTAAGTATCTTCCTGCT     GVKYLPA       0    0    0    0    0    0    0    0    0    1
GGTGTTAAGTTTAGTCGGCTG     GVKFSRL       0    0    0    0    0    0    1    0    0    0
GGTGTTAATACGATTACGATT     GVNTITI       0    0    0    0    0    0    1    0    0    0
GGTGTTAATAGGACGGGTCAT     GVNRTGH       0    0    0    0    0    0    1    0    0    0
GGTGTTAATAGGCTGCTGGTT     GVNRLLV       0    0    0    0    0    0    1    0    0    0
GGTGTTAATAGGCTTCAGGCT     GVNRLQA       0    0    0    0    0    0    0    1    0    0
GGTGTTAATAGTCCTCCTGCT     GVNSPPA       0    0    0    0    0    1    0    0    0    0
GGTGTTAATATTAATCAAAGG     GVNINQR       0    0    0    0    0    0    1    0    0    0
GGTGTTAATATTAATCTTAGG     GVNINLR       0    0    0    0    0    0    1    0    0    0
GGTGTTAATATTCCGGCTTGG     GVNIPAW       0    0    0    0    0    1    0    0    0    0
GGTGTTAATATTGGTGGTCCG     GVNIGGP       0    0    0    0    0    0    1    0    0    0
GGTGTTAATATTGGTGGTCCT     GVNIGGP       0    0    0    0    0    0    1    0    0    0
GGTGTTAATCAGATTCTGTTT     GVNQILF       0    0    0    0    0    0    0    0    1    0
GGTGTTAATCATACTGCTCGG     GVNHTAR       0    0    0    0    0    0    0    0    0    1
GGTGTTAATCATGAGAGGACG     GVNHERT       0    0    0    0    0    0    1    0    0    0
GGTGTTAATCATGATAAGTGG     GVNHDKW       0    0    0    0    0    1    0    0    0    0
GGTGTTAATCCGTCTTATGAG     GVNPSYE       0    0    0    0    0    0    1    0    0    0
GGTGTTAATCCTTTGCAGGTT     GVNPLQV       0    0    0    0    0    0    1    0    0    0
GGTGTTAATCCTTTGCATTAA     GVNPLH*       0    0    0    0    0    0    1    0    0    0
GGTGTTAATCGTCTTATGCCT     GVNRLMP       0    0    0    0    1    0    0    0    0    0
GGTGTTAATCTGGGTGCTGTG     GVNLGAV       0    0    0    0    0    0    3    0    0    0
GGTGTTAATCTTACTCGGACT     GVNLTRT       0    0    0    0    0    0    0    0    1    0
GGTGTTAATGAGAGTACGCAA     GVNESTQ       0    0    0    0    0    0    1    0    0    0
GGTGTTAATGAGAGTACGCAT     GVNESTH       0    0    0    0    0    0    1    0    0    0
GGTGTTAATGAGGTTGGTGCG     GVNEVGA       0    0    0    0    0    1    0    0    0    0
GGTGTTAATGAGTATAAGGCT     GVNEYKA       0    0    0    0    0    1    0    0    3    0
GGTGTTAATGATATGGGTTTT     GVNDMGF       0    0    0    0    0    1    0    0    0    0
GGTGTTAATGATCCTCGTGTT     GVNDPRV       0    0    0    0    0    1    0    0    0    0
GGTGTTAATGATGCTCCTAAT     GVNDAPN       0    0    0    0    0    1    0    0    0    0
GGTGTTAATGCTACGCATAAG     GVNATHK       0    0    0    0    0    0    0    0    0    1
GGTGTTAATGGTCGTTCGTTT     GVNGRSF       0    0    0    0    0    0    0    0    0    1
GGTGTTAATGTGACGCAACCA     GVNVTQP       0    0    0    0    1    0    0    0    0    0
GGTGTTAATGTGACGCTTCCT     GVNVTLP       0    0    0    0    1    0    0    0    0    0
GGTGTTAATGTGCGACAGCAA     GVNVRQQ       0    0    0    0    0    0    1    0    0    0
GGTGTTAATGTGCGTCAGCAT     GVNVRQH       0    0    0    0    0    0    1    0    0    0
GGTGTTAATGTGGCGACGTTG     GVNVATL       0    0    0    0    0    0    1    0    0    0
GGTGTTAATTAGACTCAGAGA     GVNQTQR       0    0    0    0    0    0    0    1    0    0
GGTGTTAATTAGACTCAGAGT     GVNQTQS       0    0    0    0    0    0    0    1    0    0
GGTGTTAATTCTTATCTTCGT     GVNSYLR       0    0    0    0    0    0    0    1    0    6
GGTGTTAATTGTCCTCCTGCT     GVNCPPA       0    0    0    0    0    1    0    0    0    0
GGTGTTACGAAGGATACGGCT     GVTKDTA       0    0    0    0    0    0    0    1    0    0
GGTGTTACGAATACTCTTAAG     GVTNTLK       0    0    0    1    0    0    0    0    0    0
GGTGTTACGAATCCTGGTCCG     GVTNPGP       0    0    0    0    0    0    3    0    0    0
GGTGTTACGAATGTGGGGGCT     GVTNVGA       0    0    0    0    0    0    1    0    0    0
GGTGTTACGAATTCTCTGCTG     GVTNSLL       0    0    0    0    0    1    0    3    0    0
GGTGTTACGAGGAATGAGCGT     GVTRNER       0    0    0    0    0    0    0    1    0    0
GGTGTTACGAGGCAGATTAAG     GVTRQIK       0    0    0    0    0    0    0    0    0    1
GGTGTTACGAGTGTTGGGCAG     GVTSVGQ       0    0    0    0    0    0    3    0    0    0
GGTGTTACGATGAGGTATGAA     GVTMRYE       0    0    0    0    0    0    1    0    0    0
GGTGTTACGATGAGGTATGAT     GVTMRYD       0    0    0    0    0    0    1    0    0    0
GGTGTTACGATTCTTGCTGAT     GVTILAD       0    0    0    0    0    1    0    0    0    0
GGTGTTACGATTTCTACGTTG     GVTISTL       0    0    0    1    0    0    0    0    0    0
GGTGTTACGCAGGCGCGGGCT     GVTQARA       0    0    0    0    0    0    0    0    0    1
GGTGTTACGCAGGTGCAAAAA     GVTQVQK       0    0    0    0    0    1    0    0    0    0
GGTGTTACGCAGGTGCATTTT     GVTQVHF       0    0    0    0    0    1    0    0    0    0
GGTGTTACGCCTATTGAAAAG     GVTPIEK       0    0    0    0    0    0    0    0    0    1
GGTGTTACGCGGAATGAGCGT     GVTRNER       0    0    0    0    0    0    0    1    0    0
GGTGTTACGCTTACGAATTTG     GVTLTNL       0    0    0    0    0    0    1    0    0    0
GGTGTTACGGGTCATTCTGCG     GVTGHSA       0    0    0    0    3    0    0    0    0    0
GGTGTTACGGTGGTGCCGCAG     GVTVVPQ       0    0    0    0    0    0    0    0    1    0
GGTGTTACGGTTGTTGCTATG     GVTVVAM       0    0    0    0    0    0    0    1    0    0
GGTGTTACGGTTTTTTCTCCA     GVTVFSP       0    0    0    0    0    0    0    0    1    0
GGTGTTACGGTTTTTTCTCCT     GVTVFSP       0    0    0    0    0    0    0    0    1    0
GGTGTTACGTATGCTTATGTG     GVTYAYV       0    0    0    0    0    3    0    0    0    0
GGTGTTACGTCGTCTTATATG     GVTSSYM       0    0    0    0    0    0    0    0    0    1
GGTGTTACGTGGCATCATACA     GVTWHHT       0    0    0    1    0    1    0    0    0    0
GGTGTTACGTGGCATCATACT     GVTWHHT       0    0    0    1    0    1    0    1    0    1
GGTGTTACGTGGGCGCTGAGT     GVTWALS       0    0    0    0    0    3    0    0    0    0
GGTGTTACGTTTTCTATGCGT     GVTFSMR       0    0    0    0    0    0    0    0    0    1
GGTGTTACTAAGCTTTCGCCG     GVTKLSP       0    0    1    0    0    1    0    0    0    1
GGTGTTACTAGGGAGGAGTCG     GVTREES       0    0    0    0    0    0    1    0    0    0
GGTGTTACTATGGTTCTTCAT     GVTMVLH       0    0    0    0    0    0    0    0    3    0
GGTGTTACTATTGCTAGGCAG     GVTIARQ       0    0    0    0    0    1    0    0    0    0
GGTGTTACTCCTATTGAGCCG     GVTPIEP       0    0    0    1    0    0    0    0    0    0
GGTGTTACTCCTATTGATCCT     GVTPIDP       0    0    0    1    0    0    0    0    0    0
GGTGTTACTCGGCATGTTGCG     GVTRHVA       0    0    0    0    0    0    0    0    0    3
GGTGTTACTCTGAAGAAGCCG     GVTLKKP       0    0    0    0    0    0    1    0    0    0
GGTGTTACTCTGATGAGGAAG     GVTLMRK       0    0    0    0    0    1    0    0    0    0
GGTGTTACTCTGATGAGGTAG     GVTLMRQ       0    0    0    0    0    1    0    0    0    0
GGTGTTACTCTTCATCCGCAA     GVTLHPQ       0    0    0    0    0    0    1    0    0    0
GGTGTTACTGAGAATAGTTCG     GVTENSS       0    0    0    0    0    0    0    1    0    0
GGTGTTACTGAGCGTAGTATG     GVTERSM       0    0    0    0    0    0    0    0    3    0
GGTGTTACTGCGATAACGCCA     GVTAITP       0    0    0    0    0    0    1    0    0    0
GGTGTTACTGCGATTTCGCCT     GVTAISP       0    0    0    0    0    0    1    0    0    0
GGTGTTACTGCGTAGCTGCGT     GVTAQLR       0    0    0    0    0    0    1    0    0    0
GGTGTTACTGGGACTAGTGCA     GVTGTSA       0    0    0    0    0    1    0    0    0    0
GGTGTTACTGGGACTAGTGCT     GVTGTSA       0    0    0    0    0    1    0    0    0    0
GGTGTTACTTATAAGGCTAAT     GVTYKAN       0    0    0    0    0    1    0    0    0    0
GGTGTTACTTATAGGCCTTAG     GVTYRPQ       0    0    0    0    0    0    3    0    0    0
GGTGTTACTTATTTGTGTACA     GVTYLCT       0    0    0    0    0    0    1    0    0    0
GGTGTTACTTATTTGTGTACT     GVTYLCT       0    0    0    0    0    0    1    0    0    0
GGTGTTACTTTTTCTAGTCGT     GVTFSSR       0    0    0    0    0    0    0    3    0    0
GGTGTTAGGACTGATATTAGG     GVRTDIR       0    0    0    0    0    0    1    0    0    0
GGTGTTAGGATGCTTGATTGG     GVRMLDW       0    0    0    0    0    1    0    0    0    0
GGTGTTAGGCCGGGTGTTGAT     GVRPGVD       0    0    0    3    0    0    0    0    3    0
GGTGTTAGGCCGGTTTTGTTT     GVRPVLF       0    0    0    0    0    0    0    1    0    0
GGTGTTAGGCCGTAGACGCAG     GVRPQTQ       0    0    0    1    0    0    0    0    0    3
GGTGTTAGGCCTTGGGAGGTT     GVRPWEV       0    0    0    0    0    0    0    0    3    0
GGTGTTAGGCTGGAGCCTGCG     GVRLEPA       0    0    0    0    0    0    0    0    3    0
GGTGTTAGGGGGCCTTCTAAT     GVRGPSN       0    0    0    0    0    0    0    1    0    0
GGTGTTAGGTTGAGTAAGGAG     GVRLSKE       0    0    3    0    0    0    0    0    0    0
GGTGTTAGTAATGTTAATCCA     GVSNVNP       0    0    0    1    0    0    0    0    0    0
GGTGTTAGTAATGTTAATCCT     GVSNVNP       0    0    1    0    0    0    0    0    0    0
GGTGTTAGTACGTCTCGAGGA     GVSTSRG       0    0    0    1    0    0    0    0    0    0
GGTGTTAGTACGTCTCGTGGT     GVSTSRG       0    0    0    1    0    0    1    0    0    0
GGTGTTAGTACTATTGAGCCT     GVSTIEP       0    0    0    0    0    0    0    0    0    1
GGTGTTAGTCAGAAGCCTCAG     GVSQKPQ       0    0    0    0    0    0    3    0    0    0
GGTGTTAGTCATGATCTGTAG     GVSHDLQ       0    0    0    0    0    0    0    0    0    1
GGTGTTAGTCATGTTCCTCCT     GVSHVPP       0    0    0    0    0    0    0    0    1    0
GGTGTTAGTCCGATTGATCAG     GVSPIDQ       0    0    0    0    0    0    0    0    0    1
GGTGTTAGTCTGCCTAAGAAT     GVSLPKN       0    0    0    0    0    0    0    3    0    0
GGTGTTAGTCTGGCTGATATG     GVSLADM       0    0    0    0    0    1    0    0    0    0
GGTGTTAGTGATAATTTTTGG     GVSDNFW       0    0    0    0    0    0    1    0    0    0
GGTGTTAGTGATGATGATCGG     GVSDDDR       0    0    0    0    0    1    0    0    0    0
GGTGTTAGTGCGCTTCCGACG     GVSALPT       0    0    0    0    0    0    3    0    0    0
GGTGTTAGTGCTTGTCAGCCT     GVSACQP       0    0    0    0    0    0    0    1    0    0
GGTGTTAGTGGTCATCCGTGG     GVSGHPW       0    0    0    0    0    0    1    0    0    0
GGTGTTAGTGGTCGGTATAAA     GVSGRYK       0    0    0    0    0    0    0    1    0    0
GGTGTTAGTGGTCGGTATAAT     GVSGRYN       0    0    0    0    0    0    0    1    0    0
GGTGTTAGTGTGCCTTCGTGG     GVSVPSW       0    0    0    0    0    0    0    0    1    0
GGTGTTAGTTAGGCGTATCCT     GVSQAYP       0    0    0    0    0    0    0    0    0    3
GGTGTTAGTTATACTGTGCCA     GVSYTVP       0    0    0    1    0    0    1    0    0    0
GGTGTTAGTTATACTGTGCCT     GVSYTVP       0    0    0    1    0    0    1    0    0    0
GGTGTTAGTTATTATGCTAAT     GVSYYAN       0    0    0    0    0    0    0    0    0    3
GGTGTTAGTTCTAGTACGCAA     GVSSSTQ       0    0    0    0    0    0    1    0    0    0
GGTGTTAGTTCTAGTACGCAT     GVSSSTH       0    0    0    0    0    0    1    0    0    0
GGTGTTATGAATGATATGCCG     GVMNDMP       0    0    0    0    0    3    0    0    0    0
GGTGTTATGACTAGTAGTAGA     GVMTSSR       0    0    1    0    0    0    0    0    0    0
GGTGTTATGACTAGTAGTAGT     GVMTSSS       0    0    1    0    0    0    0    0    0    0
GGTGTTATGACTCATACGGAG     GVMTHTE       0    0    0    0    0    0    0    3    0    0
GGTGTTATGATTTATAGTCCT     GVMIYSP       0    0    0    0    0    0    0    0    1    0
GGTGTTATGCAGAGTTTTGAG     GVMQSFE       0    0    0    0    0    0    0    0    1    0
GGTGTTATGCAGATGCAGTCG     GVMQMQS       0    0    0    0    0    0    0    0    0    1
GGTGTTATGCAGTTTCTGAGA     GVMQFLR       0    0    0    0    0    1    0    0    0    0
GGTGTTATGCAGTTTCTGAGT     GVMQFLS       0    0    0    0    0    1    0    0    0    0
GGTGTTATGCATCATGGGTTG     GVMHHGL       0    0    0    0    0    0    1    0    0    0
GGTGTTATGCCGCCGGTGGAA     GVMPPVE       0    0    0    0    0    0    0    0    0    1
GGTGTTATGCCGCCGGTGGAT     GVMPPVD       0    0    0    0    0    0    0    0    0    1
GGTGTTATGCCTATGTCGAGG     GVMPMSR       0    0    0    0    0    0    1    3    0    4
GGTGTTATGCCTCTGCGTTCA     GVMPLRS       0    0    0    0    0    0    0    0    0    1
GGTGTTATGCCTCTGCGTTCT     GVMPLRS       0    0    0    0    0    0    0    0    0    1
GGTGTTATGCTGAGTTTTGAG     GVMLSFE       0    0    0    0    0    0    0    0    1    0
GGTGTTATGGCGGTGCGGCTT     GVMAVRL       0    0    0    0    0    0    0    3    0    0
GGTGTTATGGCTGGTGTGCAT     GVMAGVH       0    0    0    0    0    1    0    0    0    0
GGTGTTATGTCTTAGACTAGA     GVMSQTR       0    0    0    0    0    0    1    0    0    0
GGTGTTATGTCTTAGACTAGT     GVMSQTS       0    0    0    0    0    0    1    0    0    0
GGTGTTATGTTTATTGAGAAG     GVMFIEK       0    0    0    1    0    0    0    0    0    0
GGTGTTATGTTTATTGAGAAT     GVMFIEN       0    0    0    1    0    0    0    0    0    0
GGTGTTATGTTTGGTCCTTCG     GVMFGPS       0    0    0    0    0    0    0    0    0    1
GGTGTTATTAAGACGGAAGCT     GVIKTEA       0    0    0    0    0    0    0    1    0    0
GGTGTTATTAAGACGGTTGCG     GVIKTVA       0    0    0    0    0    0    0    1    0    0
GGTGTTATTAAGGGTGATACT     GVIKGDT       0    0    0    0    0    0    1    0    0    0
GGTGTTATTAATAATTCGTTG     GVINNSL       0    0    0    0    0    0    0    3    0    0
GGTGTTATTAATCTGCCTGGA     GVINLPG       0    0    0    1    0    0    0    0    0    0
GGTGTTATTAATCTGCCTGGT     GVINLPG       0    0    0    1    0    0    0    0    0    0
GGTGTTATTAATCTGGTTTTT     GVINLVF       0    0    0    0    0    0    0    0    1    0
GGTGTTATTAATGTGGTGACT     GVINVVT       0    0    0    0    0    0    1    0    0    0
GGTGTTATTACGTCTCAGAAT     GVITSQN       0    0    0    0    0    0    0    0    0    1
GGTGTTATTCAGTTGCAGAGG     GVIQLQR       0    0    0    0    0    0    3    0    0    1
GGTGTTATTCTGTCTGGTTTT     GVILSGF       0    0    0    0    0    1    0    0    0    0
GGTGTTATTGCTCTGCATCTA     GVIALHL       0    0    0    0    0    0    0    1    0    0
GGTGTTATTGCTCTGCATCTT     GVIALHL       0    0    0    0    0    0    0    1    0    0
GGTGTTATTGCTTCTGTGGAA     GVIASVE       0    0    0    0    0    0    1    0    0    0
GGTGTTATTGCTTCTGTGGAT     GVIASVD       0    0    0    0    0    0    1    0    0    0
GGTGTTATTTTGTAGAGTCGG     GVILQSR       0    0    0    0    0    0    0    1    0    0
GGTGTTCAGAATAATACGAAG     GVQNNTK       0    0    0    0    0    0    0    0    0    1
GGTGTTCAGAATAATCATGTG     GVQNNHV       0    0    0    0    0    0    3    0    0    0
GGTGTTCAGAATCCTCCTCAG     GVQNPPQ       0    0    0    0    0    0    3    0    0    0
GGTGTTCAGACTAAGGCTCTG     GVQTKAL       0    0    0    0    0    0    0    0    0    1
GGTGTTCAGATGGCTCTGAAT     GVQMALN       0    0    0    0    0    0    0    0    0    3
GGTGTTCAGATTAGTGTGTAG     GVQISVQ       0    0    0    0    0    0    0    0    3    0
GGTGTTCAGCATCGGCAGATG     GVQHRQM       0    0    0    0    0    0    0    0    0    1
GGTGTTCAGCATCTTTTTGAT     GVQHLFD       0    0    0    0    0    0    0    0    3    0
GGTGTTCAGCCGGATTCGCCT     GVQPDSP       0    0    0    0    0    0    0    0    0    3
GGTGTTCAGCTTCGGATGACG     GVQLRMT       0    0    0    0    0    3    0    0    0    0
GGTGTTCAGGAGAATGAGTTT     GVQENEF       0    0    0    0    0    1    0    0    0    0
GGTGTTCAGGAGCCTAGAGAA     GVQEPRE       0    0    0    0    0    0    1    0    0    0
GGTGTTCAGGAGCCTAGTGTT     GVQEPSV       0    0    0    0    0    0    1    0    0    0
GGTGTTCAGGAGCTTAAGGAT     GVQELKD       0    0    0    0    0    0    0    0    1    0
GGTGTTCAGGATATGTCTCCA     GVQDMSP       0    0    0    0    0    0    1    0    0    0
GGTGTTCAGGATATGTCTCCT     GVQDMSP       0    0    0    0    0    3    0    0    0    0
GGTGTTCAGGCGCAGGATCTG     GVQAQDL       0    0    0    0    0    0    0    0    0    1
GGTGTTCAGGCTGCTCTGACT     GVQAALT       0    0    0    0    0    0    3    0    4    0
GGTGTTCAGGGTACTGATAGG     GVQGTDR       0    0    0    0    0    1    0    0    0    0
GGTGTTCAGGTGACTATGCAT     GVQVTMH       0    0    0    0    0    1    0    0    0    0
GGTGTTCAGGTGCTGCCGTTT     GVQVLPF       0    0    0    0    0    3    0    0    0    0
GGTGTTCAGGTTATGTCTCCT     GVQVMSP       0    0    0    0    0    0    1    0    0    0
GGTGTTCAGGTTCGTGGGCCT     GVQVRGP       0    0    0    0    0    0    0    1    0    0
GGTGTTCAGTATACGATTCAG     GVQYTIQ       0    0    0    0    0    0    1    0    0    0
GGTGTTCAGTATCAGGCTCAG     GVQYQAQ       0    0    0    0    0    0    3    0    0    0
GGTGTTCAGTCTCGGTTGTCG     GVQSRLS       0    0    0    0    0    0    3    0    0    0
GGTGTTCAGTCTGTTACTCCG     GVQSVTP       0    0    0    3    0    0    0    0    0    0
GGTGTTCAGTGGCATCAGCGT     GVQWHQR       0    0    0    0    0    0    0    1    0    0
GGTGTTCAGTGGCTTAGTCAG     GVQWLSQ       0    0    0    0    0    0    3    0    0    0
GGTGTTCAGTTTACGAATCAG     GVQFTNQ       0    0    1    0    0    0    0    0    0    0
GGTGTTCAGTTTACGAGGCTG     GVQFTRL       0    0    0    0    0    0    0    1    0    0
GGTGTTCATAGTTATTCGAGT     GVHSYSS       0    0    0    0    0    0    0    0    0    3
GGTGTTCATAGTTCGAATAAG     GVHSSNK       0    0    1    0    0    0    0    0    0    0
GGTGTTCATAGTTTTCCGGCT     GVHSFPA       0    0    0    0    0    0    3    0    0    0
GGTGTTCATATGATTAATTCG     GVHMINS       0    0    0    0    0    0    0    0    0    1
GGTGTTCATCAGGATGCGGGT     GVHQDAG       0    0    0    0    0    1    0    0    0    0
GGTGTTCATCAGGGGAATACG     GVHQGNT       0    0    0    0    0    3    0    0    0    0
GGTGTTCATCATAATTTGAGT     GVHHNLS       0    0    0    0    0    0    0    0    0    1
GGTGTTCATCATTTTTATGTT     GVHHFYV       0    0    0    0    0    0    0    1    0    0
GGTGTTCATCCGGTGAGTGTA     GVHPVSV       0    0    0    0    0    0    0    0    0    1
GGTGTTCATCCGGTGAGTGTT     GVHPVSV       0    0    0    0    0    0    0    0    0    1
GGTGTTCATCCGTCGCGTGAA     GVHPSRE       0    0    0    0    0    0    1    0    0    1
GGTGTTCATCCGTCGCGTGAT     GVHPSRD       0    0    0    0    0    0    1    0    0    1
GGTGTTCATCCTTATCCTGCG     GVHPYPA       0    0    0    0    0    0    1    0    0    0
GGTGTTCATCTTCGGCTTACG     GVHLRLT       0    0    0    0    0    0    0    0    0    1
GGTGTTCATGCGAGTCCTGTG     GVHASPV       0    0    0    0    0    0    0    0    0    1
GGTGTTCATGCGCCTATGCGT     GVHAPMR       0    0    0    0    0    1    0    0    0    0
GGTGTTCATGCGGATGTTCCT     GVHADVP       0    0    0    0    0    0    0    0    0    1
GGTGTTCATGCTAATGGTTCT     GVHANGS       0    0    0    0    0    3    0    0    0    0
GGTGTTCATGGGATGGTTTAG     GVHGMVQ       0    0    0    1    0    0    0    1    0    0
GGTGTTCATGGGGATACTTAT     GVHGDTY       0    0    1    0    0    0    0    0    0    0
GGTGTTCATGGTTGTGATAGA     GVHGCDR       0    0    0    0    0    0    1    0    0    0
GGTGTTCATGGTTGTGATAGT     GVHGCDS       0    0    0    0    0    0    1    0    0    0
GGTGTTCATTATCTGCGTATA     GVHYLRI       0    0    0    0    0    0    0    0    1    0
GGTGTTCATTATCTGCGTATT     GVHYLRI       0    0    0    0    0    0    0    0    1    0
GGTGTTCCACAACCAGGGAGG     GVPQPGR       0    0    0    1    0    0    0    0    0    0
GGTGTTCCGACGGGGCCGCAG     GVPTGPQ       0    0    0    0    0    3    0    0    0    0
GGTGTTCCGACTCGTCATGTT     GVPTRHV       0    0    0    0    0    3    0    0    0    0
GGTGTTCCGAGTACTTTGGGA     GVPSTLG       0    0    0    0    0    0    1    0    0    0
GGTGTTCCGAGTACTTTGGGT     GVPSTLG       0    0    0    0    0    0    1    0    0    0
GGTGTTCCGAGTCTTCTGTTT     GVPSLLF       0    0    0    0    0    0    0    1    0    0
GGTGTTCCGATTCCTCCTAGA     GVPIPPR       0    0    0    0    0    0    1    0    0    0
GGTGTTCCGATTCCTCCTAGT     GVPIPPS       0    0    0    0    0    0    1    0    0    0
GGTGTTCCGCAGATTGAGTCA     GVPQIES       0    0    1    0    0    0    0    0    0    0
GGTGTTCCGCAGATTGAGTCT     GVPQIES       0    0    1    0    0    0    0    0    0    0
GGTGTTCCGCAGCGGAAGAAT     GVPQRKN       0    0    0    0    0    3    0    0    0    0
GGTGTTCCGCAGTATAATATA     GVPQYNI       0    0    0    0    0    0    0    0    0    1
GGTGTTCCGCAGTATAATATT     GVPQYNI       0    0    0    0    0    0    0    0    0    1
GGTGTTCCGCAGTGGACGATT     GVPQWTI       0    0    0    0    0    0    0    3    0    0
GGTGTTCCGCATACTTTTGCA     GVPHTFA       0    0    0    1    0    0    0    0    0    0
GGTGTTCCGCATACTTTTGCT     GVPHTFA       0    0    0    1    0    0    0    0    0    0
GGTGTTCCGCATCCGCATGCT     GVPHPHA       0    0    0    0    1    0    1    0    0    0
GGTGTTCCGCATTAGGATACA     GVPHQDT       0    0    1    0    0    0    0    0    0    0
GGTGTTCCGCATTAGGATACT     GVPHQDT       0    0    1    0    0    0    0    0    0    0
GGTGTTCCGCGGATTCATAAT     GVPRIHN       0    0    0    0    0    0    0    0    0    1
GGTGTTCCGCGTAATAAAACG     GVPRNKT       0    0    0    0    0    0    0    1    0    0
GGTGTTCCGCGTAATATTACG     GVPRNIT       0    0    0    0    0    0    0    1    0    0
GGTGTTCCGCTGGTTACTGCT     GVPLVTA       0    0    0    0    0    1    0    0    0    0
GGTGTTCCGCTGTTGTGTGTT     GVPLLCV       0    0    0    0    0    0    0    1    0    0
GGTGTTCCGCTTTGTATGCCA     GVPLCMP       0    0    0    0    0    0    0    0    0    1
GGTGTTCCGCTTTGTATGCCT     GVPLCMP       0    0    0    0    0    0    0    0    0    1
GGTGTTCCGGATAGTTCGGAG     GVPDSSE       0    0    0    0    0    1    0    0    0    0
GGTGTTCCGGGGACGAGTAAG     GVPGTSK       0    0    0    0    0    0    1    0    0    0
GGTGTTCCGGGGTGGCCGTCG     GVPGWPS       0    0    0    0    0    0    1    0    0    0
GGTGTTCCGGGGTGGCCGTCT     GVPGWPS       0    0    0    0    0    0    1    0    0    0
GGTGTTCCGGGTACTCTGATT     GVPGTLI       0    0    0    0    0    0    3    0    0    0
GGTGTTCCGGGTCGGTATTAA     GVPGRY*       0    0    0    0    1    0    0    0    0    0
GGTGTTCCGGGTCGGTATTAT     GVPGRYY       0    0    0    0    1    0    0    0    0    0
GGTGTTCCGGGTGGTCCTTCG     GVPGGPS       0    0    0    0    0    0    3    0    0    0
GGTGTTCCGTATCTGAAGCAG     GVPYLKQ       0    0    0    0    0    0    1    0    0    0
GGTGTTCCGTATCTGAAGCTG     GVPYLKL       0    0    0    0    0    0    1    0    0    0
GGTGTTCCGTGGTTGATGATT     GVPWLMI       0    0    0    0    0    0    0    0    0    1
GGTGTTCCTAATCCTACGCGA     GVPNPTR       0    0    0    0    0    0    1    0    0    0
GGTGTTCCTAATCCTACGCGT     GVPNPTR       0    0    0    0    0    0    1    0    0    0
GGTGTTCCTACGCTTGATTAT     GVPTLDY       0    0    0    0    0    0    1    0    0    0
GGTGTTCCTAGGATGTCTTTT     GVPRMSF       0    0    0    0    0    0    0    1    0    0
GGTGTTCCTAGTAGGACGGAG     GVPSRTE       0    0    0    0    0    0    0    1    0    0
GGTGTTCCTAGTAGGACGGAT     GVPSRTD       0    0    0    0    0    0    0    1    0    0
GGTGTTCCTATTCTTACGATT     GVPILTI       0    0    0    0    0    0    1    0    0    0
GGTGTTCCTCATCCTGGGAGG     GVPHPGR       0    0    0    1    0    0    0    0    0    0
GGTGTTCCTCATGGTGCGCCT     GVPHGAP       0    0    0    0    0    0    0    3    0    0
GGTGTTCCTCCGTATAAGAGT     GVPPYKS       0    0    0    0    0    0    0    1    0    0
GGTGTTCCTCCTAATTGTAAG     GVPPNCK       0    0    0    0    1    0    0    0    0    0
GGTGTTCCTCCTATGAATTCG     GVPPMNS       0    0    0    0    0    0    3    0    0    0
GGTGTTCCTCCTCTTGGGACG     GVPPLGT       0    0    0    0    0    0    0    0    0    3
GGTGTTCCTCGGCATGTTAAT     GVPRHVN       0    0    0    0    0    1    0    0    0    0
GGTGTTCCTGATAAGCTTCCA     GVPDKLP       0    0    0    0    0    0    1    0    0    0
GGTGTTCCTGATAAGCTTCCT     GVPDKLP       0    0    0    0    0    0    1    0    0    0
GGTGTTCCTGATAGGTCTTCT     GVPDRSS       0    0    1    0    0    0    0    0    0    0
GGTGTTCCTGGGTATTCTGAG     GVPGYSE       0    0    0    0    3    0    0    0    0    0
GGTGTTCCTGTGCGTTTTAAT     GVPVRFN       0    0    0    0    0    0    0    0    0    1
GGTGTTCCTTATGCTAATTTT     GVPYANF       0    0    0    1    0    0    0    0    0    0
GGTGTTCCTTATGCTCGGAGT     GVPYARS       0    0    0    0    0    0    0    0    0    1
GGTGTTCCTTATGCTGAGCAA     GVPYAEQ       0    0    0    0    0    0    1    0    0    0
GGTGTTCCTTATGCTGTGCTT     GVPYAVL       0    0    0    0    0    0    1    0    0    0
GGTGTTCCTTGTGCGGCGTAT     GVPCAAY       0    0    0    0    0    0    0    0    1    0
GGTGTTCCTTTGACTCAGCGG     GVPLTQR       0    0    0    0    0    0    0    1    0    0
GGTGTTCCTTTGCTTCTTTTT     GVPLLLF       0    0    0    0    0    1    0    0    0    0
GGTGTTCGGACGATGCAGACG     GVRTMQT       0    0    0    0    0    0    1    0    0    0
GGTGTTCGGAGTAGTGCTTAT     GVRSSAY       0    0    0    0    0    0    0    1    0    0
GGTGTTCGGATAAGAGCGAAA     GVRIRAK       0    0    0    0    0    1    0    0    0    0
GGTGTTCGGATTAGTGCGAAT     GVRISAN       0    0    0    1    0    1    1    0    0    0
GGTGTTCGGATTAGTGCTAAA     GVRISAK       0    0    0    1    0    0    0    0    0    0
GGTGTTCGGCATGTGATGAGG     GVRHVMR       0    0    0    0    0    1    0    0    0    0
GGTGTTCGGCTTTTGTATCCT     GVRLLYP       0    0    0    0    0    0    0    0    0    3
GGTGTTCGGGATGAGTCAGTA     GVRDESV       0    0    0    0    0    1    0    0    0    0
GGTGTTCGGGATGAGTCTGTT     GVRDESV       0    0    0    0    0    1    0    0    0    0
GGTGTTCGGGCGCTTATTTCT     GVRALIS       0    0    0    0    0    0    1    0    0    0
GGTGTTCGGGCTATGAATGGT     GVRAMNG       0    0    0    0    0    0    0    0    0    3
GGTGTTCGGTCGGTGCCTGGT     GVRSVPG       0    0    0    0    0    0    0    0    0    3
GGTGTTCGGTGGGTTGGTCCT     GVRWVGP       0    0    0    0    0    0    0    0    0    1
GGTGTTCGGTTTATTCAGCCA     GVRFIQP       0    0    0    0    0    0    0    0    0    1
GGTGTTCGGTTTATTCAGCCT     GVRFIQP       0    0    0    0    0    0    0    0    0    1
GGTGTTCGTAGTGGTAATCCT     GVRSGNP       0    0    0    0    0    0    3    0    0    0
GGTGTTCGTCCTCCGATGTTG     GVRPPML       0    0    0    0    0    1    0    0    0    0
GGTGTTCGTGAGCTTAATGTG     GVRELNV       0    0    0    0    0    0    0    0    0    1
GGTGTTCGTGCTTTTAAGGGT     GVRAFKG       0    0    0    0    0    0    0    0    0    3
GGTGTTCGTGGGAATTATACT     GVRGNYT       0    0    0    0    3    0    0    0    0    0
GGTGTTCGTGGTGAGGATAAG     GVRGEDK       0    0    0    0    0    1    0    0    0    0
GGTGTTCGTTATGTTCATCCT     GVRYVHP       0    0    0    0    0    1    0    0    0    0
GGTGTTCGTTTGAGTGGGATT     GVRLSGI       0    0    0    0    0    0    1    0    0    0
GGTGTTCGTTTTGAGAAGTAG     GVRFEKQ       0    0    0    0    0    1    0    0    0    0
GGTGTTCGTTTTTAGCTTGAT     GVRFQLD       0    0    0    0    0    0    0    1    0    0
GGTGTTCTGAATCCGCATTAG     GVLNPHQ       0    0    0    0    0    3    0    0    0    0
GGTGTTCTGACGTTGAAGCAG     GVLTLKQ       0    0    0    0    0    0    0    1    0    0
GGTGTTCTGAGTTTTCCGGAT     GVLSFPD       0    0    0    0    0    0    1    0    0    0
GGTGTTCTGATGACTAGGACT     GVLMTRT       0    0    0    1    0    3    0    0    0    0
GGTGTTCTGATTAAGGAGCCA     GVLIKEP       0    0    0    0    0    0    1    0    0    0
GGTGTTCTGATTAAGGAGCCT     GVLIKEP       0    0    0    0    0    0    1    0    0    0
GGTGTTCTGATTCCGATAAGG     GVLIPIR       0    0    0    0    0    0    1    0    0    0
GGTGTTCTGATTCCGATTAGG     GVLIPIR       0    0    0    0    0    0    1    0    0    0
GGTGTTCTGCATAGGCATCCA     GVLHRHP       0    0    0    0    0    1    0    0    0    0
GGTGTTCTGCATAGGCATCCT     GVLHRHP       0    0    0    0    0    0    0    0    1    0
GGTGTTCTGCATATGGTTAGG     GVLHMVR       0    0    0    0    0    0    0    0    0    3
GGTGTTCTGCGTCCGTCTAGA     GVLRPSR       0    0    0    0    0    0    1    0    0    0
GGTGTTCTGCGTCCGTCTAGT     GVLRPSS       0    0    0    0    0    0    1    0    0    0
GGTGTTCTGGATATTCTGACT     GVLDILT       0    0    0    0    0    0    0    1    0    0
GGTGTTCTGGATGCGTCTAAA     GVLDASK       0    0    0    0    0    0    0    0    0    1
GGTGTTCTGGATGCGTCTAAT     GVLDASN       0    0    0    0    0    0    0    0    0    1
GGTGTTCTGGCTACTACTAAG     GVLATTK       0    0    0    0    0    0    3    0    0    0
GGTGTTCTGTATACGTAGGCA     GVLYTQA       0    0    0    0    0    1    0    0    0    0
GGTGTTCTGTATACGTAGGCT     GVLYTQA       0    0    0    0    0    1    0    0    0    0
GGTGTTCTTAAGTGGGCGATT     GVLKWAI       0    0    0    0    0    0    0    0    0    3
GGTGTTCTTATTCCGGCGGCG     GVLIPAA       0    0    0    0    0    0    0    0    0    3
GGTGTTCTTCAGACGGCGCTA     GVLQTAL       0    0    0    0    0    0    1    0    0    0
GGTGTTCTTCAGACGGCGCTT     GVLQTAL       0    0    0    0    0    0    1    0    0    0
GGTGTTCTTGAGACGGTGACT     GVLETVT       0    0    0    0    0    1    0    0    0    0
GGTGTTCTTTCTGTGATTACA     GVLSVIT       0    0    0    0    0    0    1    0    0    0
GGTGTTCTTTCTGTGATTACT     GVLSVIT       0    0    0    0    0    0    1    0    0    0
GGTGTTGAGAGGAATTATCGT     GVERNYR       0    0    0    0    0    0    1    1    0    0
GGTGTTGAGAGGGTTAAGGAT     GVERVKD       0    0    0    0    0    1    0    0    0    0
GGTGTTGAGAGTAGTCCGTAG     GVESSPQ       0    0    0    0    0    0    0    0    0    1
GGTGTTGAGAGTCATGATTAT     GVESHDY       0    0    0    0    0    1    0    0    0    0
GGTGTTGAGATGCGGTGGAAT     GVEMRWN       0    0    0    3    0    3    0    0    0    0
GGTGTTGAGCCTGATACGCCT     GVEPDTP       0    0    0    0    0    0    1    0    1    0
GGTGTTGAGCGTGCGATTACG     GVERAIT       0    0    0    0    0    0    0    0    0    3
GGTGTTGAGCTTGATTGGCCT     GVELDWP       0    0    0    0    0    0    0    3    0    0
GGTGTTGAGGCTCCTGCTTTT     GVEAPAF       0    0    0    0    0    0    4    0    0    0
GGTGTTGAGGCTGAGATGAAG     GVEAEMK       0    0    0    0    0    0    1    0    0    0
GGTGTTGAGGTGCAGAAGGCT     GVEVQKA       0    0    0    0    0    0    0    0    1    0
GGTGTTGAGTCTCTGAGTAAG     GVESLSK       0    0    0    0    0    1    0    0    0    0
GGTGTTGAGTGTGCTCCGTTT     GVECAPF       0    0    0    0    0    0    1    0    0    0
GGTGTTGAGTTGTTTTTTAGG     GVELFFR       0    0    0    1    0    0    0    0    0    0
GGTGTTGATAAGCAGAAACGA     GVDKQKR       0    0    0    0    0    0    0    1    0    0
GGTGTTGATAAGCGGCCTGCG     GVDKRPA       0    0    0    0    0    0    0    3    0    0
GGTGTTGATAAGGCGTATGAT     GVDKAYD       0    0    0    0    0    0    0    1    0    0
GGTGTTGATAATACTTATTTG     GVDNTYL       0    0    0    0    0    0    0    0    0    1
GGTGTTGATAATGCTTATGCT     GVDNAYA       0    0    0    0    0    1    0    0    0    0
GGTGTTGATACGCTGTCTGAG     GVDTLSE       0    0    0    0    0    0    0    1    0    0
GGTGTTGATACGGGGATGCTG     GVDTGML       0    0    0    0    0    0    0    0    1    0
GGTGTTGATACTGTTCGGTCT     GVDTVRS       0    0    0    0    0    0    1    0    0    1
GGTGTTGATATGACGCAGATG     GVDMTQM       0    0    0    0    0    0    3    0    0    0
GGTGTTGATATTATTTCTACT     GVDIIST       0    0    0    0    0    0    3    0    0    0
GGTGTTGATCAGCGTACTGGT     GVDQRTG       0    0    0    0    0    0    0    0    0    1
GGTGTTGATCATTGGTCTGCT     GVDHWSA       0    0    0    0    0    0    0    0    0    3
GGTGTTGATCCTTTGTCGAAT     GVDPLSN       0    0    0    0    0    0    0    0    0    1
GGTGTTGATCGTTGGTATCTT     GVDRWYL       0    0    0    0    0    0    1    0    0    0
GGTGTTGATCTGAGGAGGACA     GVDLRRT       0    0    0    0    0    0    1    0    0    0
GGTGTTGATCTGAGGAGGACT     GVDLRRT       0    0    0    0    0    0    1    0    0    0
GGTGTTGATGAGGGGACGTGG     GVDEGTW       0    0    0    0    0    0    0    0    0    1
GGTGTTGATGAGGGGACGTGT     GVDEGTC       0    0    0    0    0    0    0    0    0    1
GGTGTTGATGAGTATATTCAT     GVDEYIH       0    0    0    0    0    0    0    3    0    0
GGTGTTGATGATTATTAACGG     GVDDY*R       0    0    0    0    0    0    0    0    0    1
GGTGTTGATGATTATTATCGG     GVDDYYR       0    0    0    0    0    0    0    0    0    1
GGTGTTGATGATTGGCATTCT     GVDDWHS       0    0    0    0    0    0    0    0    0    1
GGTGTTGATGCTGCTGCTCCT     GVDAAAP       0    0    0    0    0    1    0    0    0    0
GGTGTTGATGTTCGGGATAAA     GVDVRDK       0    0    0    0    1    0    0    0    0    0
GGTGTTGATGTTCGGGATAAT     GVDVRDN       0    0    0    0    1    0    0    0    0    1
GGTGTTGATTAGCTGAATCGT     GVDQLNR       0    0    0    0    0    0    0    1    0    0
GGTGTTGATTAGGGGCTGGAG     GVDQGLE       0    0    0    0    0    3    0    0    0    0
GGTGTTGATTCGAATTATCCG     GVDSNYP       0    0    3    0    0    0    0    0    0    0
GGTGTTGATTTTGCGTATTCT     GVDFAYS       0    0    0    0    0    0    0    1    0    0
GGTGTTGCGAAGAGTTGGCAT     GVAKSWH       0    0    0    1    0    0    0    0    0    0
GGTGTTGCGACTCCTCTGCTG     GVATPLL       0    0    0    0    0    0    0    1    0    0
GGTGTTGCGAGGCAGGTTGAG     GVARQVE       0    0    0    0    0    1    0    0    0    0
GGTGTTGCGAGGCAGGTTGAT     GVARQVD       0    0    0    0    0    1    0    0    0    0
GGTGTTGCGAGTGCTCTTCAT     GVASALH       0    0    0    0    0    3    0    0    0    0
GGTGTTGCGATGAAGGGGCGT     GVAMKGR       0    0    0    0    0    3    0    0    0    0
GGTGTTGCGATGACTCGTAAA     GVAMTRK       0    0    0    0    0    0    0    0    1    0
GGTGTTGCGATGACTCGTAAT     GVAMTRN       0    0    0    0    0    0    0    0    1    0
GGTGTTGCGATGCGTAAGACA     GVAMRKT       0    0    0    0    0    0    0    0    0    1
GGTGTTGCGATGCGTATGTCT     GVAMRMS       0    0    0    0    0    0    0    0    0    1
GGTGTTGCGATTTCGGCGCGG     GVAISAR       0    0    0    0    0    0    0    0    1    0
GGTGTTGCGATTTCGGCGCGT     GVAISAR       0    0    0    0    0    0    0    0    1    0
GGTGTTGCGATTTTGTTGAGT     GVAILLS       0    0    0    0    0    0    0    1    0    0
GGTGTTGCGCAGAGTGCTACG     GVAQSAT       0    0    0    0    0    1    0    0    0    0
GGTGTTGCGCAGCCGCAAGGA     GVAQPQG       0    0    0    0    0    0    0    1    0    0
GGTGTTGCGCAGCCGCTTGGT     GVAQPLG       0    0    0    0    0    0    0    1    0    0
GGTGTTGCGCAGGGGTTGCAG     GVAQGLQ       0    0    0    0    1    0    0    0    0    0
GGTGTTGCGCATCCTTTTCAG     GVAHPFQ       0    0    0    0    0    1    4    3    0    1
GGTGTTGCGCGGCATTCGTTT     GVARHSF       0    0    0    0    0    0    3    0    0    0
GGTGTTGCGCTGTCGTTTGAA     GVALSFE       0    0    0    0    0    0    0    0    0    1
GGTGTTGCGCTTCCTTTTCAG     GVALPFQ       0    0    0    0    0    0    0    1    0    0
GGTGTTGCGCTTGGTAAGCGG     GVALGKR       0    0    0    0    0    0    0    0    1    0
GGTGTTGCGGAGATGAAAACA     GVAEMKT       0    0    0    0    0    0    1    0    0    0
GGTGTTGCGGAGATGAATACT     GVAEMNT       0    0    0    0    0    0    1    0    0    0
GGTGTTGCGGAGCGTCCGGCT     GVAERPA       0    0    0    0    1    0    0    0    0    0
GGTGTTGCGGAGGTGAGGGAG     GVAEVRE       0    0    0    0    0    0    0    3    0    0
GGTGTTGCGGCGAATCTTTCG     GVAANLS       0    0    0    0    0    0    0    0    0    1
GGTGTTGCGGCGATTAATAGG     GVAAINR       0    0    0    1    0    0    0    0    0    0
GGTGTTGCGGCTCGTCATGCA     GVAARHA       0    0    0    0    0    1    0    0    0    0
GGTGTTGCGGCTCGTCATGCT     GVAARHA       0    0    0    0    0    1    0    0    0    0
GGTGTTGCGGGGACGTCGTCA     GVAGTSS       0    0    0    0    0    0    0    1    0    0
GGTGTTGCGGGGACGTCGTCT     GVAGTSS       0    0    0    0    0    0    0    1    0    1
GGTGTTGCGGGTAAGTCTTAA     GVAGKS*       0    0    0    0    0    0    0    0    0    1
GGTGTTGCGGGTAAGTCTTAT     GVAGKSY       0    0    0    0    0    0    0    0    0    1
GGTGTTGCGGGTGCGGATGGT     GVAGADG       0    0    1    0    0    0    0    0    0    0
GGTGTTGCGGTGCAGAATAAT     GVAVQNN       0    0    1    0    0    0    0    0    0    0
GGTGTTGCGTGTTATAAGGCG     GVACYKA       0    0    0    0    0    1    0    3    0    0
GGTGTTGCGTGTTATAAGGCT     GVACYKA       0    0    0    0    0    1    0    0    0    0
GGTGTTGCGTTGGGTCCTAAT     GVALGPN       0    0    0    0    0    0    0    1    0    0
GGTGTTGCGTTGTCGGGTAGT     GVALSGS       0    0    0    0    0    0    0    0    1    0
GGTGTTGCGTTTATGTTGAGT     GVAFMLS       0    0    0    0    0    0    0    1    0    0
GGTGTTGCGTTTTTTATTACA     GVAFFIT       0    0    0    0    0    0    0    1    0    0
GGTGTTGCGTTTTTTATTACT     GVAFFIT       0    0    0    0    0    0    0    1    0    0
GGTGTTGCTACGGGGCATTTG     GVATGHL       0    0    0    0    0    0    0    0    0    1
GGTGTTGCTAGGTAGATTTAT     GVARQIY       0    0    0    0    0    0    1    0    0    0
GGTGTTGCTAGTAGTGTGGCG     GVASSVA       0    0    0    0    0    0    0    1    0    0
GGTGTTGCTATGAAGGGTCAT     GVAMKGH       0    0    0    0    0    0    0    1    0    0
GGTGTTGCTATTTTTACGATT     GVAIFTI       0    0    0    0    0    0    0    3    0    0
GGTGTTGCTCATCAGGGTTTG     GVAHQGL       0    0    1    0    0    0    0    0    0    0
GGTGTTGCTCCTCCTGAGAAT     GVAPPEN       0    0    0    0    0    1    0    0    0    0
GGTGTTGCTCCTCCTGAGATG     GVAPPEM       0    0    0    0    0    1    0    0    0    0
GGTGTTGCTCGTTCGCATACA     GVARSHT       0    0    0    0    0    0    1    0    0    0
GGTGTTGCTCGTTCGCATACT     GVARSHT       0    0    0    0    0    0    1    0    0    0
GGTGTTGCTCTGCCTTGGCCT     GVALPWP       0    0    0    1    0    0    0    0    0    0
GGTGTTGCTGATCAGACGCGA     GVADQTR       0    0    0    0    0    0    1    0    0    0
GGTGTTGCTGATCAGACGCGT     GVADQTR       0    0    0    0    0    0    1    0    0    0
GGTGTTGCTTAGGGGTTTCCG     GVAQGFP       0    0    0    0    0    0    1    0    0    0
GGTGTTGCTTATCAGGCGTAT     GVAYQAY       0    0    0    0    0    0    0    1    0    0
GGTGTTGCTTTGGGGTTTCCG     GVALGFP       0    0    0    0    0    0    1    0    0    0
GGTGTTGCTTTTTATATTCCG     GVAFYIP       0    0    0    0    0    0    0    1    0    0
GGTGTTGCTTTTTGGAAGGCG     GVAFWKA       0    0    0    0    0    0    0    1    0    0
GGTGTTGGGACGGGTTTTGGT     GVGTGFG       0    0    0    0    0    0    0    1    0    0
GGTGTTGGGATGCCGCGGTAT     GVGMPRY       0    0    0    0    0    3    0    0    0    0
GGTGTTGGGCAGTCTTTGGAT     GVGQSLD       0    0    0    3    0    0    0    0    0    0
GGTGTTGGGCCTGAGACTGAA     GVGPETE       0    0    0    0    0    0    0    0    0    1
GGTGTTGGGCCTGGTAAGTCT     GVGPGKS       0    0    0    0    0    1    0    0    0    0
GGTGTTGGGCTGTGGAATAAG     GVGLWNK       0    0    0    0    0    0    0    3    0    0
GGTGTTGGGGAGGATCCGATG     GVGEDPM       0    0    0    0    0    0    3    0    0    0
GGTGTTGGGGGGGATCATGTT     GVGGDHV       0    0    0    0    0    0    0    0    0    3
GGTGTTGGGGTGTATAATGTG     GVGVYNV       0    0    0    1    0    1    0    0    0    0
GGTGTTGGGGTGTTGGAGACG     GVGVLET       0    0    0    0    0    0    3    0    0    0
GGTGTTGGGTAGGCGGCGTCG     GVGQAAS       0    0    1    0    0    0    0    0    0    0
GGTGTTGGGTCGGTTGATAAG     GVGSVDK       0    0    0    0    1    0    0    0    0    0
GGTGTTGGGTCTCCGAAGCTG     GVGSPKL       0    0    0    0    0    1    0    0    0    0
GGTGTTGGGTTGGATCATATT     GVGLDHI       0    0    0    0    0    0    0    0    0    1
GGTGTTGGTAAGGCTCATCAT     GVGKAHH       0    0    0    0    0    3    0    0    0    0
GGTGTTGGTATGCGTGCGCCT     GVGMRAP       0    0    0    0    0    0    0    0    1    0
GGTGTTGGTCATATGTCTTCG     GVGHMSS       0    0    0    0    0    0    0    1    0    0
GGTGTTGGTCTGTAGAGGACG     GVGLQRT       0    0    0    0    0    0    0    3    0    3
GGTGTTGGTCTTTATACTTCT     GVGLYTS       0    0    0    0    0    0    3    0    0    0
GGTGTTGGTGAGACGGCGCCT     GVGETAP       0    0    1    0    0    0    0    0    0    0
GGTGTTGGTGAGCTGCGTCAT     GVGELRH       0    0    0    0    0    0    1    0    0    0
GGTGTTGGTGGTCAGCTGCCA     GVGGQLP       0    0    0    0    0    1    0    0    0    0
GGTGTTGGTGGTCAGCTGCCT     GVGGQLP       0    0    0    0    0    1    0    0    0    0
GGTGTTGGTGGTCCGAAGCAT     GVGGPKH       0    0    0    0    0    0    0    0    1    0
GGTGTTGGTGGTGCGCTGTGA     GVGGAL*       0    0    0    0    0    0    1    0    0    0
GGTGTTGGTGGTGCGCTGTGT     GVGGALC       0    0    0    0    0    0    1    0    0    0
GGTGTTGGTTAGATGGTTACT     GVGQMVT       0    0    0    0    0    0    0    3    0    1
GGTGTTGGTTAGCGGACTCTT     GVGQRTL       0    0    0    0    0    0    1    0    0    0
GGTGTTGGTTATCTTCATCTG     GVGYLHL       0    0    0    0    0    0    0    1    0    0
GGTGTTGGTTGGCCGAGTTAG     GVGWPSQ       0    0    0    0    0    0    1    0    0    0
GGTGTTGGTTTTCTTCATCTG     GVGFLHL       0    0    0    0    0    0    0    1    0    0
GGTGTTGTGAAGACGGCTGGT     GVVKTAG       0    0    0    0    0    0    0    1    0    0
GGTGTTGTGAAGCCGCTGCAT     GVVKPLH       0    0    0    0    0    0    0    3    0    0
GGTGTTGTGAATTATATTTTG     GVVNYIL       0    0    0    0    0    0    0    1    0    0
GGTGTTGTGACGCAGGTTGCT     GVVTQVA       0    0    0    0    0    0    1    0    0    0
GGTGTTGTGACTAGTCCTTTG     GVVTSPL       0    0    0    0    0    0    0    0    0    1
GGTGTTGTGATGTAGAGTATT     GVVMQSI       0    0    0    0    0    0    0    0    0    1
GGTGTTGTGATTGTTCGTTTA     GVVIVRL       0    0    0    0    0    0    1    0    0    0
GGTGTTGTGATTGTTCGTTTT     GVVIVRF       0    0    0    0    0    0    1    0    0    0
GGTGTTGTGCATGCTAAGGCT     GVVHAKA       0    0    0    0    0    0    0    0    3    0
GGTGTTGTGCCTTCGACGCAT     GVVPSTH       0    0    0    0    0    3    0    0    0    0
GGTGTTGTGCGTACTGAGCTT     GVVRTEL       0    0    3    0    0    0    0    0    0    0
GGTGTTGTGCGTGATTGGGGG     GVVRDWG       0    0    0    0    0    0    0    1    0    0
GGTGTTGTGCTTGCGGAGCCG     GVVLAEP       0    0    0    0    0    0    0    1    0    0
GGTGTTGTGCTTGTTGATGCT     GVVLVDA       0    0    0    1    0    0    0    0    0    0
GGTGTTGTGGATAGGAGTCAG     GVVDRSQ       0    0    1    1    0    0    3    0    1    1
GGTGTTGTGGATAGGAGTCAT     GVVDRSH       0    0    1    0    0    0    1    0    1    0
GGTGTTGTGGATCGGCTTGTG     GVVDRLV       0    0    0    0    0    1    0    0    0    0
GGTGTTGTGGCGTATGCGCGG     GVVAYAR       0    0    0    0    0    0    0    0    0    1
GGTGTTGTGGGTAAGAAGTCG     GVVGKKS       0    0    0    0    0    0    0    0    0    3
GGTGTTGTGGGTTCGAGGTAG     GVVGSRQ       0    0    0    0    0    0    0    0    1    0
GGTGTTGTGGTTAGGAGTCAG     GVVVRSQ       0    0    0    0    0    0    0    0    1    0
GGTGTTGTGTATTATATTTTG     GVVYYIL       0    0    0    0    0    0    0    1    0    0
GGTGTTGTGTCGCAGAGTCAT     GVVSQSH       0    0    0    0    0    0    3    0    0    0
GGTGTTGTGTCTCCTGTTACT     GVVSPVT       0    0    0    0    0    0    0    3    0    0
GGTGTTGTGTTGTAGAGTATT     GVVLQSI       0    0    0    0    0    0    0    0    0    1
GGTGTTGTTAATCGTACGACG     GVVNRTT       0    0    0    0    0    0    1    0    0    0
GGTGTTGTTCATAAGGTGGTA     GVVHKVV       0    0    1    0    0    0    0    0    0    0
GGTGTTGTTCATAAGGTGGTT     GVVHKVV       0    0    1    0    0    0    0    0    0    0
GGTGTTGTTCATTGGCCGTAG     GVVHWPQ       0    0    0    0    0    0    3    0    0    0
GGTGTTGTTCCTACTTTGACT     GVVPTLT       0    0    0    0    0    0    0    0    0    1
GGTGTTGTTCCTATGCATTTA     GVVPMHL       0    0    0    0    0    0    0    0    0    1
GGTGTTGTTCCTATGCATTTT     GVVPMHF       0    0    0    0    0    0    1    0    0    1
GGTGTTGTTCCTCATGTTAGT     GVVPHVS       0    0    3    0    0    0    0    0    0    0
GGTGTTGTTCGGGATCATTGT     GVVRDHC       0    0    0    0    0    0    0    1    0    0
GGTGTTGTTCGGGATCATTTA     GVVRDHL       0    0    0    0    0    0    0    1    0    0
GGTGTTGTTCGTGCTTGTAAT     GVVRACN       0    0    0    0    0    0    0    0    0    1
GGTGTTGTTCTTAGGCATAAT     GVVLRHN       0    0    0    0    0    0    0    0    0    1
GGTGTTGTTTCTTATACGCAG     GVVSYTQ       0    0    0    0    0    0    1    0    0    0
GGTGTTGTTTTGACTTTTTCG     GVVLTFS       0    0    0    0    0    0    0    1    0    0
GGTGTTGTTTTGCTTTGTTCG     GVVLLCS       0    0    0    0    0    0    0    0    0    1
GGTGTTGTTTTGCTTTGTTCT     GVVLLCS       0    0    0    0    0    0    0    0    0    1
GGTGTTTAGACGTCGAGTCCT     GVQTSSP       0    0    0    0    0    0    1    0    0    0
GGTGTTTAGACGTCGTCTGAT     GVQTSSD       0    0    0    0    0    0    0    0    0    1
GGTGTTTAGCTGCCTCAGCTT     GVQLPQL       0    0    1    0    0    0    0    0    0    0
GGTGTTTATAATAGTCCGATT     GVYNSPI       0    0    0    0    0    0    0    0    0    1
GGTGTTTATACTGGGATACCA     GVYTGIP       0    0    0    0    0    0    1    0    0    0
GGTGTTTATACTGGGATTCCT     GVYTGIP       0    0    0    0    0    0    1    0    0    0
GGTGTTTATAGGCCTCAGTCG     GVYRPQS       0    0    0    0    0    0    1    0    0    0
GGTGTTTATATGAATCATACT     GVYMNHT       0    0    0    0    0    0    0    0    0    1
GGTGTTTATCATACGCTTACA     GVYHTLT       0    0    0    0    0    0    0    0    0    1
GGTGTTTATCATACGCTTACT     GVYHTLT       0    0    0    0    0    0    0    0    0    1
GGTGTTTATCCTCCGAGTGAT     GVYPPSD       0    0    0    0    0    0    0    1    0    0
GGTGTTTATCGGCAGTCTCAT     GVYRQSH       0    0    0    1    0    0    3    1    0    0
GGTGTTTATCTGCTGGCTTAG     GVYLLAQ       0    0    0    0    0    0    1    0    0    0
GGTGTTTATGGGCGGTCTTGG     GVYGRSW       0    0    0    0    0    0    0    0    0    3
GGTGTTTATGTGCAGGCTCGT     GVYVQAR       0    0    0    0    0    0    0    3    0    0
GGTGTTTATTATTATGCTAGA     GVYYYAR       0    0    0    0    0    0    1    0    0    0
GGTGTTTATTATTATGCTAGT     GVYYYAS       0    0    0    0    0    0    1    0    0    0
GGTGTTTATTCTAATATTCTA     GVYSNIL       0    0    0    0    0    0    0    1    0    0
GGTGTTTATTCTAATATTCTT     GVYSNIL       0    0    0    0    0    0    0    1    0    0
GGTGTTTATTGGTTTGGTACG     GVYWFGT       0    0    0    0    0    0    0    1    0    0
GGTGTTTATTTTAGTCATGGT     GVYFSHG       0    0    0    0    0    0    3    0    0    1
GGTGTTTCGAAGCCGACGTCT     GVSKPTS       0    0    0    0    0    0    1    0    0    0
GGTGTTTCGAATGCTTCGTAA     GVSNAS*       0    0    0    0    0    0    0    1    0    0
GGTGTTTCGAATGCTTCGTAT     GVSNASY       0    0    0    0    0    0    0    1    0    0
GGTGTTTCGAATGTGCTGCAG     GVSNVLQ       0    0    0    0    3    0    0    0    0    0
GGTGTTTCGACGCATCAAAAA     GVSTHQK       0    0    0    0    0    0    0    0    0    1
GGTGTTTCGACGCATCATAAA     GVSTHHK       0    0    0    0    0    0    1    0    0    0
GGTGTTTCGACGCATCATAAT     GVSTHHN       0    0    0    0    0    0    1    0    0    1
GGTGTTTCGACTTCGCGGAAT     GVSTSRN       0    0    0    0    3    0    1    0    0    0
GGTGTTTCGAGGGATAGGCAT     GVSRDRH       0    0    0    0    0    0    0    0    0    3
GGTGTTTCGAGTACGAATCGT     GVSSTNR       0    0    0    0    0    1    4    3    0    3
GGTGTTTCGAGTACGAATCTA     GVSSTNL       0    0    0    0    0    1    0    0    0    0
GGTGTTTCGCCGGCTACTGGA     GVSPATG       0    0    0    0    0    1    0    0    0    0
GGTGTTTCGCCGGCTACTGGT     GVSPATG       0    0    0    0    0    1    0    0    0    0
GGTGTTTCGCGTGCGGTTATT     GVSRAVI       0    0    0    0    0    0    0    0    0    3
GGTGTTTCGGAGGTTGTTAAG     GVSEVVK       0    0    0    1    0    0    0    0    0    0
GGTGTTTCGGAGGTTGTTAAT     GVSEVVN       0    0    0    1    0    0    0    0    0    0
GGTGTTTCGGAGTTGAAAAAA     GVSELKK       0    0    0    0    0    1    0    0    0    0
GGTGTTTCGGAGTTGAATTTT     GVSELNF       0    0    0    0    0    1    0    0    0    0
GGTGTTTCGGATTTGAGGTAT     GVSDLRY       0    0    0    0    0    1    0    0    0    0
GGTGTTTCGGATTTGATGTAA     GVSDLM*       0    0    0    0    0    1    0    0    0    0
GGTGTTTCGGGGCATCAGCAG     GVSGHQQ       0    0    0    1    0    0    0    0    0    0
GGTGTTTCGTATACTGTTCAG     GVSYTVQ       0    0    0    0    0    0    0    0    3    0
GGTGTTTCGTCGTGTTTTTCT     GVSSCFS       0    0    0    0    0    0    0    0    0    3
GGTGTTTCGTCTAGGACTGGT     GVSSRTG       0    0    0    0    0    0    0    0    0    1
GGTGTTTCGTGTACGAATCGT     GVSCTNR       0    0    0    0    0    0    1    0    0    0
GGTGTTTCGTTTCATAATGGG     GVSFHNG       0    0    0    0    0    1    0    0    0    0
GGTGTTTCTACGAATCCTACG     GVSTNPT       0    0    0    0    0    0    0    0    0    1
GGTGTTTCTACGAATCCTACT     GVSTNPT       0    0    0    0    0    0    0    0    0    1
GGTGTTTCTACTCGTATTACG     GVSTRIT       0    0    0    1    0    0    0    0    0    0
GGTGTTTCTACTGCGCATAGT     GVSTAHS       0    0    0    0    0    0    3    0    0    0
GGTGTTTCTAGTTTTCTGAGT     GVSSFLS       0    0    0    0    1    0    0    0    0    0
GGTGTTTCTAGTTTTCTGATA     GVSSFLI       0    0    0    0    1    0    0    0    0    0
GGTGTTTCTCAGCGTAATTTA     GVSQRNL       0    0    0    1    0    0    0    0    0    0
GGTGTTTCTCAGCGTAATTTT     GVSQRNF       0    0    0    1    0    0    0    0    0    0
GGTGTTTCTCAGGATTCTAGG     GVSQDSR       0    0    0    0    0    0    1    0    0    0
GGTGTTTCTCATACGCATCCG     GVSHTHP       0    0    0    0    0    0    0    0    1    0
GGTGTTTCTCTTGATACGACT     GVSLDTT       0    0    0    0    0    0    0    1    0    0
GGTGTTTCTCTTGTGATTGAT     GVSLVID       0    0    0    0    0    1    0    0    0    0
GGTGTTTCTGATCGGAATATA     GVSDRNI       0    0    0    0    0    0    0    0    0    1
GGTGTTTCTGATCGGAATATT     GVSDRNI       0    0    0    0    0    0    0    0    0    1
GGTGTTTCTGCGCGTCATAGT     GVSARHS       0    0    0    3    0    0    0    0    0    0
GGTGTTTCTTAGACTGGGTAT     GVSQTGY       0    0    0    0    0    0    0    1    0    0
GGTGTTTCTTAGACTGGGTTG     GVSQTGL       0    0    0    0    0    0    0    3    0    0
GGTGTTTCTTATAGTCGTGGT     GVSYSRG       0    0    0    0    0    0    1    0    0    0
GGTGTTTCTTCGATTCCTTGG     GVSSIPW       0    0    0    0    0    0    0    1    0    0
GGTGTTTCTTGTCGTGAGTGT     GVSCREC       0    0    0    0    0    1    0    0    0    0
GGTGTTTGGAATGAGCTTTTT     GVWNELF       0    0    0    0    0    0    0    0    0    1
GGTGTTTGGACGCGGTTGTCG     GVWTRLS       0    0    0    0    0    0    0    1    0    0
GGTGTTTGGACGCGGTTGTCT     GVWTRLS       0    0    0    0    0    0    0    1    0    0
GGTGTTTGGACTTATGATACT     GVWTYDT       0    0    0    0    0    0    1    0    0    0
GGTGTTTGGCATATGCCGAAA     GVWHMPK       0    0    0    0    0    1    0    0    0    0
GGTGTTTGGCGGACGAATCAT     GVWRTNH       0    0    0    0    0    0    1    0    0    0
GGTGTTTGGCTTAGTCCTAGT     GVWLSPS       0    0    0    0    0    0    0    0    0    3
GGTGTTTGGGCGAAGTATGAG     GVWAKYE       0    0    0    0    0    0    0    0    3    0
GGTGTTTGGGCGTCGCATAAT     GVWASHN       0    0    0    1    0    0    0    0    0    1
GGTGTTTGGGCTAAGCGGACG     GVWAKRT       0    0    0    0    0    1    0    0    0    0
GGTGTTTGGGGGATTATGGCG     GVWGIMA       0    0    0    0    0    0    0    1    0    0
GGTGTTTGGGGTAAGACGACG     GVWGKTT       0    0    0    0    0    0    0    3    0    0
GGTGTTTGGGTTCCTGAGTTT     GVWVPEF       0    0    0    0    0    0    0    1    0    0
GGTGTTTGGTAGTTGAGTCGG     GVWQLSR       0    0    0    0    0    1    0    0    0    0
GGTGTTTGGTGGATGGTGCCT     GVWWMVP       0    0    0    0    1    0    0    0    0    0
GGTGTTTGGTGGGTGGGTTTG     GVWWVGL       0    0    0    0    0    0    0    0    0    1
GGTGTTTGGTGGGTGGTTGAT     GVWWVVD       0    0    0    0    0    1    0    0    0    0
GGTGTTTGGTTGCAGGGTAGT     GVWLQGS       0    0    0    3    0    0    0    0    0    0
GGTGTTTGTACGAAGAGTGAT     GVCTKSD       0    0    0    0    0    3    0    0    0    0
GGTGTTTGTCATCCTAATCCA     GVCHPNP       0    0    0    0    0    0    0    0    0    1
GGTGTTTGTCATCCTAATCCT     GVCHPNP       0    0    0    0    0    0    0    0    0    1
GGTGTTTTGACGCCTCTGTTA     GVLTPLL       0    0    0    0    0    0    0    1    0    0
GGTGTTTTGACGCCTCTGTTT     GVLTPLF       0    0    0    0    0    0    0    1    0    0
GGTGTTTTGCATCAGATGTCA     GVLHQMS       0    0    0    0    0    0    0    0    0    1
GGTGTTTTGCATTGTTGTCAT     GVLHCCH       0    0    0    0    0    1    0    0    0    0
GGTGTTTTGCGGTCTCTTATA     GVLRSLI       0    0    0    0    0    0    0    0    0    1
GGTGTTTTGCGGTCTCTTATT     GVLRSLI       0    0    0    0    0    0    0    0    0    1
GGTGTTTTGCTGACGTTGCCG     GVLLTLP       0    0    0    0    0    0    3    0    0    0
GGTGTTTTGCTTCAGATGTCT     GVLLQMS       0    0    0    0    0    0    0    0    0    1
GGTGTTTTGCTTTGTTGTCAT     GVLLCCH       0    0    0    0    0    1    0    0    0    0
GGTGTTTTGGATTGGGCGAAA     GVLDWAK       0    0    0    0    0    1    0    0    0    0
GGTGTTTTGGATTGGGCGAAT     GVLDWAN       0    0    0    0    0    1    0    0    0    0
GGTGTTTTGTAGATGAATCTG     GVLQMNL       0    0    0    0    0    0    1    0    0    0
GGTGTTTTTACGCATAATGCA     GVFTHNA       0    0    0    0    0    0    0    1    0    0
GGTGTTTTTACGCATAATGCT     GVFTHNA       0    0    0    0    0    0    0    1    0    0
GGTGTTTTTACTAGGTGGCAG     GVFTRWQ       0    0    0    0    0    0    3    0    0    0
GGTGTTTTTACTATTTATATT     GVFTIYI       0    0    0    0    0    0    1    0    0    0
GGTGTTTTTCATCATTGGACT     GVFHHWT       0    0    0    0    0    0    0    0    0    3
GGTGTTTTTCGGATGACGCCG     GVFRMTP       0    0    0    0    0    1    0    0    0    0
GGTGTTTTTCTGCCTGATCAG     GVFLPDQ       0    0    0    0    0    3    0    0    0    0
GGTGTTTTTGAGATTTCGAGT     GVFEISS       0    0    0    0    0    0    0    0    0    1
GGTGTTTTTTATCCGTATTAA     GVFYPY*       0    0    0    0    0    1    0    0    0    0
GGTGTTTTTTATCCGTATTAT     GVFYPYY       0    0    0    0    0    1    0    0    0    0
GGTGTTTTTTATGTGGATCAA     GVFYVDQ       0    0    0    0    0    0    0    1    0    0
GGTGTTTTTTATGTGGATCAT     GVFYVDH       0    0    0    0    0    0    0    1    0    0
GGTGTTTTTTCGAATTATCAT     GVFSNYH       0    0    0    0    0    0    1    0    0    0
GGTGTTTTTTCTATTTATATT     GVFSIYI       0    0    0    0    0    0    1    0    0    0
GGTGTTTTTTCTCGGGATGCG     GVFSRDA       0    0    0    0    0    1    0    0    0    0
GGTTAATCGAAGCCTCCGCGT     G*SKPPR       0    0    1    0    0    0    0    0    0    0
GGTTAGAAGTTGCCGGTGGAT     GQKLPVD       0    0    0    0    0    0    0    0    0    1
GGTTAGAATTGGCCTTTGGAT     GQNWPLD       0    0    0    0    0    0    0    0    1    0
GGTTAGAATTGTACGTTTCCG     GQNCTFP       0    0    0    0    0    0    1    0    0    0
GGTTAGACGCCTCTGGGTGAT     GQTPLGD       0    0    0    0    0    0    0    1    0    0
GGTTAGACGGCTATTACGCCT     GQTAITP       0    0    0    0    0    1    0    0    0    0
GGTTAGACGGTTACTATTTCG     GQTVTIS       0    0    0    0    0    0    3    0    0    0
GGTTAGACGTGGATGCGGGAT     GQTWMRD       0    0    0    0    0    0    1    0    0    0
GGTTAGACTAATCTGCATCCA     GQTNLHP       0    0    0    0    0    0    0    0    1    0
GGTTAGACTAGTGCGCATGAT     GQTSAHD       0    0    0    0    0    1    0    0    0    0
GGTTAGACTCCGATGAGTAAT     GQTPMSN       0    0    0    0    0    0    0    1    0    0
GGTTAGACTGATCTGACGGCG     GQTDLTA       0    0    0    0    0    0    0    0    3    0
GGTTAGACTGCGCAGCCAAGA     GQTAQPR       0    0    0    0    0    1    0    0    0    0
GGTTAGACTGCGCTGCCTAGT     GQTALPS       0    0    0    0    0    1    0    0    0    0
GGTTAGACTGGGAATATTAAG     GQTGNIK       0    0    0    0    0    1    0    0    0    0
GGTTAGACTGTGACTCAGTCG     GQTVTQS       0    0    0    0    0    3    0    0    0    0
GGTTAGACTTATCTGCATCCT     GQTYLHP       0    0    0    0    0    0    0    0    1    0
GGTTAGAGTATTACTGTGAGG     GQSITVR       0    0    0    0    0    0    0    1    0    0
GGTTAGAGTGGGATGCAGATT     GQSGMQI       0    0    0    0    0    0    4    0    0    0
GGTTAGATGAAGCAACAGGGA     GQMKQQG       0    0    0    0    0    0    0    1    0    0
GGTTAGATGACGCTGCAGCAT     GQMTLQH       0    0    0    0    0    3    0    0    0    0
GGTTAGATGAGTGCGGATACG     GQMSADT       0    0    0    0    0    0    0    0    0    3
GGTTAGATGCATGTGCAGTAT     GQMHVQY       0    0    0    1    0    0    0    0    0    0
GGTTAGATGCATTATCTGGAG     GQMHYLE       0    0    0    1    0    0    0    0    0    0
GGTTAGATGCGTCCGGTTATT     GQMRPVI       0    0    0    0    0    0    0    0    0    3
GGTTAGATGCTTCCTATTATT     GQMLPII       0    0    0    0    1    0    0    0    0    0
GGTTAGATGCTTGTGCAGTAT     GQMLVQY       0    0    0    1    0    0    0    0    0    0
GGTTAGATGCTTTCGGCGGAG     GQMLSAE       0    0    0    1    0    0    0    0    0    0
GGTTAGATGGAGAGTTGGTCT     GQMESWS       0    0    0    0    0    0    1    0    0    0
GGTTAGATGGCGCATTTGAGA     GQMAHLR       0    0    0    0    0    0    1    0    0    0
GGTTAGATGTGGGATAGTTAA     GQMWDS*       0    0    0    0    0    0    0    0    0    1
GGTTAGATGTGGGATAGTTAT     GQMWDSY       0    0    0    0    0    0    0    0    0    1
GGTTAGATGTTGCATCTGGGT     GQMLHLG       0    0    0    0    0    0    0    1    0    0
GGTTAGATTGATGTGACTGCG     GQIDVTA       0    0    0    0    0    0    0    0    0    1
GGTTAGATTTCTCTGGGGCAG     GQISLGQ       0    0    0    0    0    0    0    0    0    1
GGTTAGATTTGTCCTATGCGT     GQICPMR       0    0    1    0    0    0    0    0    0    0
GGTTAGCTGATTGTTGCGGGT     GQLIVAG       0    0    0    0    0    0    0    0    1    0
GGTTAGGAGCAAGCGAAACAA     GQEQAKQ       0    0    0    0    0    0    1    0    0    0
GGTTAGGAGCTTGCGATTCAT     GQELAIH       0    0    0    0    0    0    1    0    0    0
GGTTAGGAGGATCTGTCTTAT     GQEDLSY       0    0    0    0    0    0    0    0    0    1
GGTTAGGAGGCGTGGACGACG     GQEAWTT       0    0    0    0    0    1    0    0    0    0
GGTTAGGAGTCGATTCGTCGT     GQESIRR       0    0    0    0    0    0    0    1    0    0
GGTTAGGATAGTAATCGGGAT     GQDSNRD       0    0    0    0    0    0    0    0    0    1
GGTTAGGATGATCGGGTGCGG     GQDDRVR       0    0    0    0    0    1    0    0    0    0
GGTTAGGCGAATCAGTGTCTA     GQANQCL       0    0    0    0    0    0    0    0    0    1
GGTTAGGCGAATCAGTGTCTT     GQANQCL       0    0    0    0    0    0    0    0    0    1
GGTTAGGCGCCTATTAATGCG     GQAPINA       0    0    0    0    0    0    0    0    1    0
GGTTAGGCGCCTTTTAATGCG     GQAPFNA       0    0    0    0    0    0    0    0    1    0
GGTTAGGCGCTTTGGTCTTAT     GQALWSY       0    0    0    0    0    1    0    0    0    0
GGTTAGGCGTGTAGTCATAAG     GQACSHK       0    0    0    0    0    0    1    0    0    0
GGTTAGGGGCATCATAATTGG     GQGHHNW       0    0    0    0    0    0    1    0    0    0
GGTTAGGGGCATCATATAATT     GQGHHII       0    0    0    0    0    0    1    0    0    0
GGTTAGGGGCCGTATAGTCTG     GQGPYSL       0    0    0    0    0    0    1    0    0    0
GGTTAGGGGCGTACGTCGGAT     GQGRTSD       0    0    0    0    0    0    1    0    0    0
GGTTAGGGGCGTACGTCGGTT     GQGRTSV       0    0    0    0    0    0    1    0    0    0
GGTTAGGGGCTGAAGACGAGT     GQGLKTS       0    0    0    0    0    0    0    1    0    0
GGTTAGGGGGTGAGGTCGCAT     GQGVRSH       0    0    0    0    0    1    0    0    0    0
GGTTAGGGGTCTCCGTATGGG     GQGSPYG       0    0    0    0    0    0    0    0    0    1
GGTTAGGGTGAGCCGCGGATG     GQGEPRM       0    0    0    0    0    1    0    0    0    0
GGTTAGGGTGCGGGTAGGTTG     GQGAGRL       0    0    0    0    0    0    0    3    0    0
GGTTAGGGTGTTTATGCGTCT     GQGVYAS       0    0    0    0    0    1    0    0    0    0
GGTTAGGTTCCGAATAAGAAG     GQVPNKK       0    0    0    0    0    0    3    0    0    0
GGTTAGGTTCTGAATAAGTCA     GQVLNKS       0    0    0    0    0    0    0    1    0    0
GGTTAGGTTCTGAATAAGTCT     GQVLNKS       0    0    0    0    0    0    0    1    0    0
GGTTAGTATCCGAAGTATCAT     GQYPKYH       0    0    0    0    0    0    1    0    0    0
GGTTATAAGAAGTCGGAGGTG     GYKKSEV       0    0    0    0    0    0    0    0    1    0
GGTTATAAGATGAGTGCTAAT     GYKMSAN       0    0    1    0    0    0    0    0    0    0
GGTTATAAGCAGAAGCCGTTG     GYKQKPL       0    0    0    0    3    0    0    0    0    0
GGTTATAAGCATTATCATGCT     GYKHYHA       0    0    1    0    0    0    0    0    0    0
GGTTATAAGCCGAATAGTAAT     GYKPNSN       0    0    0    0    0    0    1    0    0    0
GGTTATAAGCCGAATGATAAT     GYKPNDN       0    0    0    0    0    0    0    1    0    0
GGTTATAAGCCGAATTAGATT     GYKPNQI       0    0    0    0    0    0    0    1    0    0
GGTTATAAGCTTCCTGATTAG     GYKLPDQ       0    0    0    0    0    0    0    1    0    0
GGTTATAAGCTTCCTGATTAT     GYKLPDY       0    0    0    0    0    0    0    1    0    0
GGTTATAAGCTTGGGAAGACT     GYKLGKT       0    0    0    0    0    0    0    0    0    1
GGTTATAAGGAGCGTATGAAT     GYKERMN       0    0    0    0    0    0    0    0    1    0
GGTTATAAGGCGAATAGTTAT     GYKANSY       0    0    1    0    0    0    1    0    0    0
GGTTATAAGGGTACTACTAAG     GYKGTTK       0    0    0    0    0    1    3    0    0    0
GGTTATAAGGGTGCGATTTTT     GYKGAIF       0    0    0    0    0    1    0    0    0    0
GGTTATAAGGTGCGTATGAAT     GYKVRMN       0    0    0    0    0    0    0    0    1    0
GGTTATAAGTAGATGGGTGTT     GYKQMGV       0    0    0    1    0    0    0    0    0    0
GGTTATAAGTGTACTACAAAG     GYKCTTK       0    0    0    0    0    1    0    0    0    0
GGTTATAAGTGTCAGGATAGG     GYKCQDR       0    0    0    0    0    0    0    1    0    0
GGTTATAAGTTTACTGATGAA     GYKFTDE       0    0    0    0    0    0    1    0    0    0
GGTTATAAGTTTACTGATGAT     GYKFTDD       0    0    0    0    0    0    1    0    0    0
GGTTATAATAAGACGGTTCAG     GYNKTVQ       0    0    0    0    0    0    3    0    0    0
GGTTATAATAAGCCTAGTCTG     GYNKPSL       0    0    0    0    0    3    0    0    0    0
GGTTATAATAATAAGCAGAAT     GYNNKQN       0    0    0    0    0    3    0    0    0    0
GGTTATAATACTTCTCTTTGG     GYNTSLW       0    0    0    3    0    0    0    0    0    0
GGTTATAATACTTTTAAGACT     GYNTFKT       0    0    0    0    0    0    0    1    0    0
GGTTATAATAGGGATGCGAGT     GYNRDAS       0    0    1    0    0    0    0    0    0    0
GGTTATAATAGTACTTATCTT     GYNSTYL       0    0    0    0    0    1    0    0    0    0
GGTTATAATAGTCGGGTAGAA     GYNSRVE       0    0    0    0    0    0    1    0    0    0
GGTTATAATAGTCGGGTTGAT     GYNSRVD       0    0    0    0    0    0    1    0    0    0
GGTTATAATAGTTGGCTGAGT     GYNSWLS       0    0    0    0    0    0    1    0    0    0
GGTTATAATATTGGTGAGTAT     GYNIGEY       0    0    0    0    0    0    0    0    1    0
GGTTATAATCAGATGGCGTAG     GYNQMAQ       0    0    0    0    0    0    1    0    0    0
GGTTATAATCATATTTCTTCT     GYNHISS       0    0    0    0    0    0    0    0    1    0
GGTTATAATCCGTGTATTTAT     GYNPCIY       0    0    0    0    0    0    1    0    0    0
GGTTATAATCCTGTGACGCTG     GYNPVTL       0    0    0    0    0    0    1    0    0    0
GGTTATAATCCTTCGCGTCAA     GYNPSRQ       0    0    0    0    0    0    1    0    0    0
GGTTATAATCCTTCGCGTCAT     GYNPSRH       0    0    0    0    0    0    1    0    0    0
GGTTATAATCGTCCGACTGAT     GYNRPTD       0    0    0    0    0    0    0    0    0    1
GGTTATAATCTTAATATGATG     GYNLNMM       0    0    0    0    0    0    0    1    0    0
GGTTATAATCTTCCTACGCTG     GYNLPTL       0    0    0    0    0    1    0    0    0    0
GGTTATAATCTTTATCTGGCT     GYNLYLA       0    0    0    0    0    0    3    0    0    0
GGTTATAATGAGGATCGTACG     GYNEDRT       0    0    0    0    0    1    0    0    0    0
GGTTATAATGCTAGTGCGCTG     GYNASAL       0    0    0    0    0    3    0    0    0    0
GGTTATAATGGTATTTGGCCT     GYNGIWP       0    0    0    0    0    0    0    1    0    0
GGTTATAATTAGACGCTTAAG     GYNQTLK       0    0    0    0    0    0    1    0    0    0
GGTTATAATTAGATGTGGGCA     GYNQMWA       0    0    0    0    0    0    0    0    0    1
GGTTATAATTAGATGTGGGCT     GYNQMWA       0    0    0    0    0    0    0    0    0    1
GGTTATAATTTGGAGTCTTCT     GYNLESS       0    0    0    0    0    0    0    0    0    1
GGTTATAATTTGGCTGCTTAT     GYNLAAY       0    0    0    0    0    0    0    0    3    0
GGTTATACGAAGTCGTGGGCT     GYTKSWA       0    0    0    0    0    0    0    0    1    0
GGTTATACGAATAGGCTTACT     GYTNRLT       0    0    0    0    0    1    0    0    0    0
GGTTATACGACGCCGAAACGG     GYTTPKR       0    0    0    0    0    0    0    0    0    1
GGTTATACGACGTTGCATGCT     GYTTLHA       0    0    3    0    0    0    0    0    0    0
GGTTATACGAGTACGATTGAT     GYTSTID       0    0    0    0    0    0    0    0    0    3
GGTTATACGATGAAGCCTGAG     GYTMKPE       0    0    0    0    0    0    0    0    0    3
GGTTATACGATGAGTGATGTG     GYTMSDV       0    0    0    0    0    0    0    0    1    0
GGTTATACGATTCAGACGATG     GYTIQTM       0    0    0    0    0    0    0    0    1    0
GGTTATACGATTCCGGAGCCG     GYTIPEP       0    0    0    0    0    3    0    0    0    0
GGTTATACGCAGAAGGCGACG     GYTQKAT       0    0    0    0    0    0    0    0    0    1
GGTTATACGCAGGTGAGTAAA     GYTQVSK       0    0    0    0    1    0    0    0    0    0
GGTTATACGCAGGTGAGTAAT     GYTQVSN       0    0    0    0    1    0    0    0    0    0
GGTTATACGCAGTAGAAGGCA     GYTQQKA       0    0    0    1    0    0    0    0    0    0
GGTTATACGCAGTAGAAGGCT     GYTQQKA       0    0    0    1    0    0    0    0    0    0
GGTTATACGCATCCTTGAAAA     GYTHP*K       0    0    0    0    0    1    0    0    0    0
GGTTATACGCATCCTTGTTTT     GYTHPCF       0    0    0    0    0    1    0    0    0    0
GGTTATACGCCGGGTAAGCAT     GYTPGKH       0    0    0    0    1    0    0    0    0    0
GGTTATACGCCGTTACAAAAA     GYTPLQK       0    0    0    0    0    0    1    0    0    0
GGTTATACGCCGTTTCTTAAT     GYTPFLN       0    0    0    0    0    0    1    0    0    0
GGTTATACGCGTCATGATCTT     GYTRHDL       0    0    0    0    0    0    1    0    0    0
GGTTATACGCGTCCTGCTCTA     GYTRPAL       0    0    0    0    0    0    0    1    0    0
GGTTATACGCGTCCTGCTCTT     GYTRPAL       0    0    0    0    0    0    0    1    0    0
GGTTATACGCGTGCGCAGTCT     GYTRAQS       0    0    0    1    0    0    0    0    0    0
GGTTATACGCTGAAGGCGTCG     GYTLKAS       0    0    0    0    0    0    0    0    0    1
GGTTATACGCTGGCGCTTATG     GYTLALM       0    0    0    0    0    0    1    0    0    0
GGTTATACGCTGGTTTGGCAG     GYTLVWQ       0    0    0    0    0    1    0    0    0    0
GGTTATACGCTGTCTCCGCAG     GYTLSPQ       0    0    0    0    0    0    0    3    0    0
GGTTATACGGATGTTATTAGG     GYTDVIR       0    0    0    0    0    0    1    0    0    0
GGTTATACGGATGTTATTAGT     GYTDVIS       0    0    0    0    0    0    1    0    0    0
GGTTATACGGCGGATTATGTG     GYTADYV       0    0    0    0    0    0    0    1    0    0
GGTTATACGGCTGCTAGTACG     GYTAAST       0    0    0    0    1    0    0    0    0    0
GGTTATACGGTGACTACTATT     GYTVTTI       0    0    0    0    0    0    3    0    0    0
GGTTATACGGTTCATGATTCT     GYTVHDS       0    0    0    0    0    0    0    3    0    0
GGTTATACGGTTGAGCTTAAT     GYTVELN       0    0    0    0    0    0    0    1    0    0
GGTTATACGTCGCCGAATCGG     GYTSPNR       0    0    0    0    0    0    0    0    0    1
GGTTATACTACTCCGTATGAT     GYTTPYD       0    0    0    1    0    0    0    0    0    0
GGTTATACTAGTCAGAATCCG     GYTSQNP       0    0    0    0    0    0    1    0    0    0
GGTTATACTAGTTTTGCAAAA     GYTSFAK       0    0    0    0    0    0    0    0    0    1
GGTTATACTAGTTTTGCTATT     GYTSFAI       0    0    0    0    0    0    0    0    0    1
GGTTATACTCAGCCTAATAGG     GYTQPNR       0    0    0    0    0    0    3    0    0    0
GGTTATACTCCGTATGCTCTG     GYTPYAL       0    0    0    0    0    0    0    0    3    0
GGTTATACTCTTCATAATCCT     GYTLHNP       0    0    0    0    0    0    1    0    0    0
GGTTATACTGCGGATGAGAGA     GYTADER       0    0    0    0    0    0    0    0    0    1
GGTTATACTGCGGATGAGAGT     GYTADES       0    0    0    0    0    0    0    0    0    1
GGTTATACTGCTGGTGAAAGA     GYTAGER       0    0    0    0    0    0    0    0    0    1
GGTTATACTGCTGGTGATAGT     GYTAGDS       0    0    0    0    0    0    0    0    0    1
GGTTATACTTATATTGCGTAA     GYTYIA*       0    0    0    0    0    0    0    1    0    0
GGTTATACTTATATTGCGTAT     GYTYIAY       0    0    0    0    0    0    0    1    0    0
GGTTATACTTATCCTGCTTTG     GYTYPAL       0    0    0    0    0    0    1    0    0    0
GGTTATACTTATCTTAAGGCT     GYTYLKA       0    0    0    1    0    0    0    0    0    0
GGTTATACTTCTGAGGCTCAA     GYTSEAQ       0    0    0    1    0    0    0    0    0    0
GGTTATACTTCTGAGGCTCAT     GYTSEAH       0    0    0    1    0    0    0    0    0    0
GGTTATACTTGGACTCTTGAG     GYTWTLE       0    0    0    0    0    1    0    0    0    0
GGTTATACTTGGCATCATGAT     GYTWHHD       0    0    0    0    0    1    0    0    0    0
GGTTATACTTGGCGTATGGCG     GYTWRMA       0    0    0    0    0    0    0    0    0    1
GGTTATACTTGGCGTATGGCT     GYTWRMA       0    0    0    0    0    0    0    0    0    1
GGTTATAGGACGTTGTATCTG     GYRTLYL       0    0    0    1    0    0    0    0    0    0
GGTTATAGGACTGTGGCTATT     GYRTVAI       0    0    0    0    0    0    0    0    0    3
GGTTATAGGATTATGTCGACA     GYRIMST       0    0    0    0    0    0    1    0    0    0
GGTTATAGGATTATGTCGACT     GYRIMST       0    0    0    0    0    0    3    0    0    0
GGTTATAGGCATACGCAGTCG     GYRHTQS       0    0    0    0    0    0    0    0    1    0
GGTTATAGGGAGTGGACTGCT     GYREWTA       0    0    0    0    0    0    0    0    1    0
GGTTATAGGGATATTTCGCGT     GYRDISR       0    0    0    0    0    0    1    0    0    0
GGTTATAGGGCGACTACTAAG     GYRATTK       0    0    0    0    0    0    1    0    0    0
GGTTATAGGGCGGTTTCGGCG     GYRAVSA       0    0    0    0    1    0    3    0    0    0
GGTTATAGGGTTCTGAAGCAG     GYRVLKQ       0    0    0    0    0    0    3    0    0    0
GGTTATAGTAAGCATCTTTAT     GYSKHLY       0    0    0    0    0    0    0    0    0    1
GGTTATAGTACGCCGGTGTTG     GYSTPVL       0    0    0    0    0    0    0    1    0    0
GGTTATAGTCATATGCGGGGT     GYSHMRG       0    0    0    0    1    0    0    0    0    0
GGTTATAGTCCTATGATGAAT     GYSPMMN       0    0    0    0    0    1    0    0    0    0
GGTTATAGTCTGCCGCGTATG     GYSLPRM       0    0    0    0    0    0    0    0    1    0
GGTTATAGTGATGATCATAGT     GYSDDHS       0    0    0    0    0    0    0    0    0    3
GGTTATAGTGATTTGACGCTT     GYSDLTL       0    0    0    0    0    0    1    0    0    0
GGTTATAGTGGTCAGCTGCTG     GYSGQLL       0    0    0    0    0    0    0    1    0    0
GGTTATAGTGTTTTGCATTCT     GYSVLHS       0    0    0    0    0    0    1    0    0    0
GGTTATAGTTCGAATCCGACG     GYSSNPT       0    0    0    0    0    0    4    0    0    0
GGTTATAGTTGGAGTAGGCCG     GYSWSRP       0    0    0    0    0    1    0    0    0    0
GGTTATATGAATATTATTATA     GYMNIII       0    0    0    0    0    0    0    1    0    0
GGTTATATGACGTATCTTAAT     GYMTYLN       0    0    0    0    0    0    0    0    1    0
GGTTATATGACTGCGGATAGT     GYMTADS       0    0    0    0    1    0    0    0    0    0
GGTTATATGAGTACGAAGCCA     GYMSTKP       0    0    0    0    0    0    0    1    0    0
GGTTATATGAGTACGATGCCT     GYMSTMP       0    0    0    0    0    0    0    1    0    0
GGTTATATGATGCAGCTTAGT     GYMMQLS       0    0    0    0    0    0    0    0    0    1
GGTTATATGATGCCTTGGCGT     GYMMPWR       0    0    0    0    0    1    0    0    0    0
GGTTATATGATTACTACTGTA     GYMITTV       0    0    0    0    1    0    0    0    0    0
GGTTATATGATTACTACTGTT     GYMITTV       0    0    0    0    1    0    0    0    0    0
GGTTATATGATTAGGTTGCAG     GYMIRLQ       0    0    0    0    0    3    0    0    0    0
GGTTATATGATTCATCATCGG     GYMIHHR       0    0    0    0    0    0    3    0    0    0
GGTTATATGCATAGTTCTTCG     GYMHSSS       0    0    0    0    0    0    0    0    0    1
GGTTATATGCCGCCTGATGAG     GYMPPDE       0    0    0    1    0    0    0    0    0    0
GGTTATATGCCGCCTGATGAT     GYMPPDD       0    0    0    1    0    0    0    0    0    0
GGTTATATGCCGTCTAAGGTT     GYMPSKV       0    0    0    0    0    0    1    0    0    0
GGTTATATGCCTCGTATGCTT     GYMPRML       0    0    0    0    0    0    1    0    0    0
GGTTATATGCTGAGTGCTAAA     GYMLSAK       0    0    0    0    0    0    1    0    0    1
GGTTATATGCTGAGTGCTAAT     GYMLSAN       0    0    1    1    0    0    4    0    0    1
GGTTATATGCTGGATCTGACA     GYMLDLT       0    0    0    0    0    0    1    0    0    0
GGTTATATGCTGGATCTGACT     GYMLDLT       0    0    0    0    0    0    1    0    0    0
GGTTATATGGATATTGATGCT     GYMDIDA       0    0    0    0    0    0    1    0    0    0
GGTTATATGGCGGCTAGGCAG     GYMAARQ       0    0    0    0    0    0    1    0    0    0
GGTTATATGTATCATTTGGAT     GYMYHLD       0    0    0    0    0    0    0    0    1    0
GGTTATATGTATCTGTCTCCA     GYMYLSP       0    0    0    0    0    0    0    1    0    0
GGTTATATGTATCTGTCTCCT     GYMYLSP       0    0    0    0    0    0    0    1    0    0
GGTTATATGTCGATGCAGCGT     GYMSMQR       0    0    0    0    0    0    3    0    0    0
GGTTATATGTCTTATACGCAT     GYMSYTH       0    0    0    0    0    0    1    0    0    0
GGTTATATGTGGTATGATCGT     GYMWYDR       0    0    0    1    0    0    0    0    0    0
GGTTATATGTTGCCTAATATG     GYMLPNM       0    0    0    0    0    0    0    1    0    0
GGTTATATTAAGCAGGATAGG     GYIKQDR       0    0    0    0    0    0    1    0    0    0
GGTTATATTAAGGGTATGCCA     GYIKGMP       0    0    1    0    0    0    0    0    0    0
GGTTATATTAAGGGTATGCCT     GYIKGMP       0    0    1    0    0    0    0    0    0    0
GGTTATATTAATAAGGGTGCG     GYINKGA       0    0    0    0    0    0    0    0    3    0
GGTTATATTACGAAGCATGAA     GYITKHE       0    0    0    0    0    0    0    1    0    0
GGTTATATTACGACGTAGACG     GYITTQT       0    0    0    0    0    0    1    0    0    0
GGTTATATTACGATGCAAGAA     GYITMQE       0    0    0    0    0    0    0    0    0    1
GGTTATATTACTCTGGTTTCT     GYITLVS       0    0    0    0    0    0    0    0    0    1
GGTTATATTACTGCTACTAGA     GYITATR       0    0    0    0    0    0    0    0    0    1
GGTTATATTACTGCTACTAGT     GYITATS       0    0    0    0    0    0    0    0    0    1
GGTTATATTAGTACGGATAAA     GYISTDK       0    0    0    0    0    0    0    0    0    1
GGTTATATTAGTACGGATAAT     GYISTDN       0    0    0    0    0    0    3    0    0    0
GGTTATATTATTCCGCCGCTG     GYIIPPL       0    0    0    0    0    0    0    1    0    0
GGTTATATTCATCTGGAGAGT     GYIHLES       0    0    0    0    0    0    3    0    0    0
GGTTATATTGAGGAGATTACT     GYIEEIT       0    0    0    0    0    1    0    0    0    0
GGTTATATTGCGGTTCCTGCT     GYIAVPA       0    0    0    0    0    0    0    1    0    0
GGTTATATTTATGGTTAGAAG     GYIYGQK       0    0    0    0    0    0    1    0    0    0
GGTTATATTTCGATGCCTAAG     GYISMPK       0    0    0    0    0    0    0    0    0    3
GGTTATATTTCTGATATGTCT     GYISDMS       0    0    0    0    0    0    0    0    0    1
GGTTATATTTGTACGGATAAT     GYICTDN       0    0    0    0    0    0    0    0    0    1
GGTTATCAACAGAAAGAACCA     GYQQKEP       0    0    0    0    0    1    0    0    0    0
GGTTATCAGAAGCCTAATCCG     GYQKPNP       0    0    0    0    0    1    0    0    0    0
GGTTATCAGAATATGAAGGTG     GYQNMKV       0    0    0    0    0    0    0    3    0    0
GGTTATCAGACGCTTTCTGTG     GYQTLSV       0    0    0    0    0    0    0    0    0    3
GGTTATCAGACTCTGAGGTCG     GYQTLRS       0    0    0    0    0    0    0    0    1    0
GGTTATCAGACTTCGAATAAT     GYQTSNN       0    0    0    0    0    0    1    0    0    1
GGTTATCAGAGGGAGTCGCGG     GYQRESR       0    0    0    0    0    0    1    0    0    0
GGTTATCAGAGGGAGTCGCGT     GYQRESR       0    0    0    0    0    0    1    0    0    0
GGTTATCAGAGGTATACGTCG     GYQRYTS       0    0    1    0    0    0    0    0    0    0
GGTTATCAGAGTCTTGCTTAA     GYQSLA*       0    0    1    0    0    0    0    0    0    0
GGTTATCAGAGTCTTGCTTAT     GYQSLAY       0    0    1    0    0    0    0    0    0    0
GGTTATCAGATGCCTACTAAG     GYQMPTK       0    0    1    0    0    0    1    0    0    0
GGTTATCAGATGCCTACTAAT     GYQMPTN       0    0    0    0    0    0    1    0    0    0
GGTTATCAGCAGGGACAGAAG     GYQQGQK       0    0    0    0    0    0    0    0    0    1
GGTTATCAGCATGAGGCGGTT     GYQHEAV       0    0    0    0    0    0    1    0    0    0
GGTTATCAGCATGTTCATGGG     GYQHVHG       0    0    0    0    0    0    0    0    1    0
GGTTATCAGCGTCTTGTTGGG     GYQRLVG       0    0    0    0    0    0    0    0    0    1
GGTTATCAGCGTCTTGTTTTT     GYQRLVF       0    0    0    0    0    0    0    0    0    1
GGTTATCAGCTGCCTCAGAAG     GYQLPQK       0    0    0    0    0    0    0    1    1    0
GGTTATCAGCTGCCTCAGAAT     GYQLPQN       0    0    0    0    0    0    0    0    1    0
GGTTATCAGCTGGGTCAGATG     GYQLGQM       0    0    0    0    0    0    0    0    0    1
GGTTATCAGCTGTCTATGACA     GYQLSMT       0    0    0    0    0    0    0    1    0    0
GGTTATCAGCTGTCTATGACT     GYQLSMT       0    0    0    0    0    0    0    1    0    0
GGTTATCAGCTGTCTGGGAAT     GYQLSGN       0    0    0    0    0    3    0    0    0    0
GGTTATCAGGAGCAGAGGAAG     GYQEQRK       0    0    1    0    0    0    0    0    0    0
GGTTATCAGGAGTTTGAGCGT     GYQEFER       0    0    0    0    0    0    1    0    0    0
GGTTATCAGGCAAAACAGGAG     GYQAKQE       0    0    0    0    0    0    0    1    0    0
GGTTATCAGGCTCTGACGTAT     GYQALTY       0    0    0    0    1    0    0    0    0    0
GGTTATCAGGCTCTTCATCGT     GYQALHR       0    0    3    0    0    0    0    0    0    0
GGTTATCAGGGGATTCAGCGT     GYQGIQR       0    0    0    0    0    0    0    1    0    0
GGTTATCAGGTTCATACGTAG     GYQVHTQ       0    0    0    0    0    0    0    0    0    3
GGTTATCAGTAGCTTACGTAT     GYQQLTY       0    0    0    0    0    1    0    0    0    0
GGTTATCAGTATAATACGCAG     GYQYNTQ       0    0    0    0    0    1    0    0    0    0
GGTTATCAGTATAATACGCAT     GYQYNTH       0    0    0    0    0    1    0    0    0    0
GGTTATCAGTCGCCTCCGTGG     GYQSPPW       0    0    0    0    0    0    0    0    0    3
GGTTATCATAATCAGGATCAA     GYHNQDQ       0    0    0    0    0    0    0    0    1    0
GGTTATCATAATGTTCCGTCT     GYHNVPS       0    0    0    0    0    3    0    0    0    0
GGTTATCATACGATGTGGAGG     GYHTMWR       0    0    0    0    0    0    0    1    0    0
GGTTATCATACTTAGGTGCAT     GYHTQVH       0    0    0    0    0    0    0    0    1    0
GGTTATCATATGTATGTGCGT     GYHMYVR       0    0    0    0    3    0    0    0    0    0
GGTTATCATATGTCGTATTCG     GYHMSYS       0    0    0    0    0    0    0    0    0    3
GGTTATCATATTAATTGGTTA     GYHINWL       0    0    0    0    0    0    1    0    0    0
GGTTATCATATTAATTGGTTT     GYHINWF       0    0    0    0    0    0    1    0    0    0
GGTTATCATATTTAACAGCAA     GYHI*QQ       0    0    0    0    0    1    0    0    0    0
GGTTATCATCAGACGGTGCAT     GYHQTVH       0    0    0    0    0    0    1    0    0    0
GGTTATCATCAGGTTGCGCCT     GYHQVAP       0    0    0    0    0    0    0    1    0    0
GGTTATCATCATCCTGAGCTT     GYHHPEL       0    0    0    0    0    0    0    0    0    1
GGTTATCATCCTACTGGGCAG     GYHPTGQ       0    0    0    0    0    0    0    3    0    0
GGTTATCATCCTAGGTTTAAG     GYHPRFK       0    0    0    0    0    0    1    0    0    0
GGTTATCATCGGAATGTTGAT     GYHRNVD       0    0    0    0    0    0    1    0    0    0
GGTTATCATCGTCATAGTGTG     GYHRHSV       0    0    0    0    0    0    0    0    0    1
GGTTATCATCTGAAGTCAGAT     GYHLKSD       0    0    0    0    0    0    0    1    0    0
GGTTATCATCTGTATGTTCCT     GYHLYVP       0    0    0    0    0    1    0    0    0    0
GGTTATCATCTTACTAGGCTG     GYHLTRL       0    0    0    0    0    0    0    1    0    0
GGTTATCATCTTTATCTGGAG     GYHLYLE       0    0    0    0    0    0    1    0    0    0
GGTTATCATGAGTTGGCGGAA     GYHELAE       0    0    0    0    0    0    0    0    0    1
GGTTATCATGAGTTGGCGGAT     GYHELAD       0    0    0    0    0    0    0    0    0    1
GGTTATCATGGGGAGTATTTT     GYHGEYF       0    0    0    0    0    0    1    0    0    0
GGTTATCATGTGAGTTAGACT     GYHVSQT       0    0    0    0    0    0    0    1    0    0
GGTTATCATGTTGATCTGCAG     GYHVDLQ       0    0    0    0    0    1    0    0    0    0
GGTTATCATGTTGATCTGCAT     GYHVDLH       0    0    0    0    0    1    0    0    0    0
GGTTATCATTATCAGGATCAT     GYHYQDH       0    0    0    0    0    0    0    0    1    0
GGTTATCATTTGGTTAGGGTT     GYHLVRV       0    0    0    0    0    0    1    0    0    0
GGTTATCATTTTTATCAGCTT     GYHFYQL       0    0    0    0    0    1    0    0    0    0
GGTTATCCGAAGCATTCGCAG     GYPKHSQ       0    0    0    0    0    3    0    0    0    0
GGTTATCCGAAGCTGCCATGG     GYPKLPW       0    0    0    0    0    0    1    0    0    0
GGTTATCCGAAGCTGCCCTGG     GYPKLPW       0    0    0    0    0    0    1    0    0    0
GGTTATCCGAAGTTTATGGTG     GYPKFMV       0    0    0    0    0    4    0    0    0    0
GGTTATCCGAATACTCAGGAG     GYPNTQE       0    0    0    0    0    0    1    0    0    0
GGTTATCCGAGGAATGCTAAA     GYPRNAK       0    0    0    1    0    0    0    0    0    0
GGTTATCCGAGGAATGCTAAT     GYPRNAN       0    0    0    1    0    0    0    0    0    0
GGTTATCCGAGGACTTTTAAA     GYPRTFK       0    0    0    1    0    0    0    0    0    0
GGTTATCCGAGGACTTTTAAT     GYPRTFN       0    0    0    1    0    0    0    0    0    0
GGTTATCCGATTTTGGAGCAA     GYPILEQ       0    0    0    0    0    0    1    0    0    0
GGTTATCCGATTTTGGTGCAT     GYPILVH       0    0    0    0    0    0    1    0    0    1
GGTTATCCGCAGGAGGTGATA     GYPQEVI       0    0    0    0    0    0    0    1    0    0
GGTTATCCGCAGGAGTCGCAT     GYPQESH       0    0    0    0    0    0    0    0    0    1
GGTTATCCGCATTCTCTGCAG     GYPHSLQ       0    0    0    0    3    0    0    0    0    0
GGTTATCCGCCGAATAATACT     GYPPNNT       0    0    0    0    0    0    0    0    1    0
GGTTATCCGCGGGGGCCGTTT     GYPRGPF       0    0    0    0    0    0    0    0    0    1
GGTTATCCGCTGGAGGTGATT     GYPLEVI       0    0    0    0    0    0    0    1    0    0
GGTTATCCGGAGAAGGCTAAT     GYPEKAN       0    0    0    0    0    0    1    0    0    0
GGTTATCCGGATCCGGTGTGG     GYPDPVW       0    0    0    0    0    0    1    6    0    0
GGTTATCCGGCGCGGAATCAT     GYPARNH       0    0    0    0    0    0    4    0    0    0
GGTTATCCGGGGAATCTGGCA     GYPGNLA       0    0    0    0    0    0    1    0    0    0
GGTTATCCGGGGAATCTGGCT     GYPGNLA       0    0    0    0    0    0    1    0    0    0
GGTTATCCGGTGGATTTTCAG     GYPVDFQ       0    0    0    0    0    0    0    0    0    3
GGTTATCCGTATAATAAGAGT     GYPYNKS       0    0    0    0    0    0    0    1    0    0
GGTTATCCGTATATTCGTTTA     GYPYIRL       0    0    0    0    0    1    0    0    0    0
GGTTATCCGTATATTCGTTTT     GYPYIRF       0    0    0    0    0    1    0    0    0    0
GGTTATCCGTGGCCGGGGTAG     GYPWPGQ       0    0    0    0    0    0    0    0    1    0
GGTTATCCGTGGCCGGGGTTG     GYPWPGL       0    0    0    0    0    0    0    0    1    0
GGTTATCCGTTTTGGGCTGCG     GYPFWAA       0    0    0    0    0    0    3    0    0    0
GGTTATCCTAAGAATGCGAAT     GYPKNAN       0    0    0    0    0    0    0    0    0    1
GGTTATCCTAAGACTTCTACG     GYPKTST       0    0    0    1    0    0    0    0    0    0
GGTTATCCTAATCATCGTGTT     GYPNHRV       0    0    0    1    0    0    1    3    0    0
GGTTATCCTACGGGTAGGAGA     GYPTGRR       0    0    0    0    0    0    1    0    0    0
GGTTATCCTACTAAGAAGCCA     GYPTKKP       0    0    0    0    0    0    1    0    0    0
GGTTATCCTACTAAGAAGCCT     GYPTKKP       0    0    0    0    0    0    1    0    0    0
GGTTATCCTACTCATCCGAGG     GYPTHPR       0    0    0    0    0    0    3    0    0    0
GGTTATCCTAGGCATTCGCTG     GYPRHSL       0    0    0    0    0    1    0    0    0    0
GGTTATCCTAGGCATTCGCTT     GYPRHSL       0    0    0    0    0    1    0    0    0    0
GGTTATCCTAGTAGTGATGGT     GYPSSDG       0    0    0    1    0    0    0    0    0    0
GGTTATCCTAGTCATAGGCCT     GYPSHRP       0    0    0    0    0    0    0    0    0    3
GGTTATCCTATTTCTCGGTAA     GYPISR*       0    0    0    0    0    0    0    1    0    0
GGTTATCCTATTTCTCGGTAT     GYPISRY       0    0    0    0    0    0    0    1    0    0
GGTTATCCTCAGATTCAGGTA     GYPQIQV       0    0    0    0    0    0    0    0    0    1
GGTTATCCTCAGATTCAGGTT     GYPQIQV       0    0    0    0    0    0    0    0    0    1
GGTTATCCTCATTCTCCTAGT     GYPHSPS       0    0    0    0    0    0    0    0    0    1
GGTTATCCTCGGCTTGTGACA     GYPRLVT       0    0    0    0    0    0    0    0    0    1
GGTTATCCTCGGCTTGTGACT     GYPRLVT       0    0    0    0    0    0    0    0    0    1
GGTTATCCTCGGGATCGGCTG     GYPRDRL       0    0    0    0    0    0    0    1    0    0
GGTTATCCTCTTTCTCCTAGT     GYPLSPS       0    0    0    0    0    0    0    0    0    1
GGTTATCCTGAGAGTAAGCAG     GYPESKQ       0    0    0    0    0    0    0    0    0    1
GGTTATCCTGATACGCCGCAA     GYPDTPQ       0    0    0    0    0    0    1    0    0    0
GGTTATCCTGATACGCCGCAT     GYPDTPH       0    0    0    0    0    0    1    0    0    0
GGTTATCCTGATCATCAGTTG     GYPDHQL       0    0    0    0    0    3    0    0    0    0
GGTTATCCTGATCCTCAGCAT     GYPDPQH       0    0    0    0    0    0    0    1    0    0
GGTTATCCTGCGACGGTTATG     GYPATVM       0    0    0    0    0    0    1    0    0    0
GGTTATCCTGGGTATCGTTAT     GYPGYRY       0    0    0    0    0    0    3    0    0    0
GGTTATCCTGTGTTTAATTAA     GYPVFN*       0    0    0    0    0    0    0    1    0    0
GGTTATCCTGTGTTTAATTTT     GYPVFNF       0    0    0    0    0    0    0    1    0    0
GGTTATCCTTCGGGTAGGAGT     GYPSGRS       0    0    0    0    0    0    1    0    0    0
GGTTATCCTTCTTATCAGGCT     GYPSYQA       0    0    0    0    0    0    0    1    0    0
GGTTATCCTTGGCATTATGCT     GYPWHYA       0    0    0    0    0    0    0    0    0    1
GGTTATCCTTTGACTTCTACG     GYPLTST       0    0    0    1    0    0    0    0    0    0
GGTTATCCTTTGTGGCTTAAG     GYPLWLK       0    0    0    0    0    0    3    0    0    0
GGTTATCGGATTAATGCGCTG     GYRINAL       0    0    0    0    0    0    0    0    1    0
GGTTATCGGATTGTTCGGAGA     GYRIVRR       0    0    0    0    0    0    0    1    0    0
GGTTATCGGATTGTTCGGAGT     GYRIVRS       0    0    0    0    0    0    0    1    0    0
GGTTATCGGCCTCATCGTTCG     GYRPHRS       0    0    0    0    0    1    0    0    0    0
GGTTATCGGCTGTTGGATGTA     GYRLLDV       0    0    0    0    0    0    1    0    0    0
GGTTATCGGCTGTTGGATGTT     GYRLLDV       0    0    0    0    0    0    1    0    0    0
GGTTATCGGCTTCCGGATAGT     GYRLPDS       0    0    0    0    1    0    0    0    0    0
GGTTATCGGGAGCTGCGGTAA     GYRELR*       0    0    0    0    1    0    0    0    0    0
GGTTATCGGGAGCTGCGGTAT     GYRELRY       0    0    0    0    1    0    0    0    0    0
GGTTATCGGTCGCCGAGTCCG     GYRSPSP       0    0    0    0    0    0    3    0    0    0
GGTTATCGGTCGCCTGGGCTG     GYRSPGL       0    0    0    1    0    0    0    0    0    0
GGTTATCGGTTGAATGATATG     GYRLNDM       0    0    0    0    0    0    1    0    0    0
GGTTATCGGTTTAATGCGCTG     GYRFNAL       0    0    0    0    0    0    0    0    1    0
GGTTATCGGTTTGGTCCGGAT     GYRFGPD       0    0    0    0    1    0    0    0    0    3
GGTTATCGTACGGTTCCTAAG     GYRTVPK       0    0    0    0    0    0    0    0    0    1
GGTTATCGTACTGTGATGCCT     GYRTVMP       0    0    0    0    0    0    3    0    0    0
GGTTATCGTACTGTTAGTTTT     GYRTVSF       0    0    0    0    0    0    0    1    0    0
GGTTATCGTATGACTCATAGA     GYRMTHR       0    0    0    0    0    1    0    0    0    0
GGTTATCGTATGACTCATAGT     GYRMTHS       0    0    0    0    0    1    0    0    0    0
GGTTATCGTATGGTTGATTCT     GYRMVDS       0    0    0    0    0    0    0    1    0    0
GGTTATCGTCCTTATCCTTTG     GYRPYPL       0    0    0    0    0    0    0    0    0    1
GGTTATCGTCCTTATCCTTTT     GYRPYPF       0    0    0    0    0    0    0    0    0    1
GGTTATCGTGCGCCTTCTAAG     GYRAPSK       0    0    0    0    0    0    1    0    0    0
GGTTATCGTGCGGAGATGGCG     GYRAEMA       0    0    0    0    0    0    0    0    1    0
GGTTATCGTGCGTTGAAGGCG     GYRALKA       0    0    0    0    0    0    0    0    0    1
GGTTATCGTGGTGTGTCTGCA     GYRGVSA       0    0    0    0    0    0    0    1    0    0
GGTTATCGTGGTGTGTCTGCT     GYRGVSA       0    0    0    0    0    0    0    1    0    0
GGTTATCGTGTGACTAGTATA     GYRVTSI       0    0    1    0    0    0    0    0    0    0
GGTTATCGTGTGACTAGTATT     GYRVTSI       0    0    1    0    0    0    0    0    0    0
GGTTATCGTTCTGGGATTTTT     GYRSGIF       0    0    0    0    0    0    0    1    0    0
GGTTATCGTTCTGTTAGTTTT     GYRSVSF       0    0    0    0    0    0    0    1    0    0
GGTTATCGTTTGAATCAGTCG     GYRLNQS       0    0    0    0    1    0    0    0    0    0
GGTTATCGTTTGAATCAGTCT     GYRLNQS       0    0    0    0    1    0    0    0    0    0
GGTTATCGTTTTCAGATGTCG     GYRFQMS       0    0    0    0    0    0    0    3    0    0
GGTTATCTGAAGCCTAATCCG     GYLKPNP       0    0    0    0    0    1    0    0    0    1
GGTTATCTGAAGTCTCCTCAG     GYLKSPQ       0    0    0    0    0    0    3    1    0    0
GGTTATCTGAAGTCTCCTCAT     GYLKSPH       0    0    0    0    0    0    0    1    0    0
GGTTATCTGAATTTGTTTATT     GYLNLFI       0    0    0    0    0    0    0    0    0    3
GGTTATCTGACTTAGGATAAT     GYLTQDN       0    0    0    0    0    1    0    0    0    0
GGTTATCTGATGCCTGCTAAG     GYLMPAK       0    0    0    0    0    0    0    3    0    0
GGTTATCTGCAGGAGGAGTTT     GYLQEEF       0    0    0    0    0    0    0    0    1    0
GGTTATCTGCCGTTGACGAGA     GYLPLTR       0    0    0    0    0    1    0    0    0    0
GGTTATCTGCCGTTGACGAGT     GYLPLTS       0    0    0    0    0    1    0    0    0    0
GGTTATCTGCCTACTATTCGT     GYLPTIR       0    0    0    0    0    0    0    0    0    1
GGTTATCTGCTGAGGACTACT     GYLLRTT       0    0    3    0    0    0    0    0    0    0
GGTTATCTGCTGGAGGAGTTG     GYLLEEL       0    0    0    0    0    0    0    0    1    0
GGTTATCTGGAGATTAAGAAG     GYLEIKK       0    0    0    0    0    1    0    0    0    0
GGTTATCTGGCGCGGCATATG     GYLARHM       0    0    0    0    0    0    1    0    0    0
GGTTATCTGGCTATTCAGGAG     GYLAIQE       0    0    0    0    0    0    0    1    0    0
GGTTATCTGGTGCCAAGGATA     GYLVPRI       0    0    0    0    0    0    0    1    0    0
GGTTATCTGTAGGGTGCGCGT     GYLQGAR       0    0    0    0    0    0    0    1    0    0
GGTTATCTGTATAGGAATCCG     GYLYRNP       0    0    0    0    0    0    3    0    0    0
GGTTATCTTAAGTTTATGGAT     GYLKFMD       0    0    0    0    0    0    0    0    1    0
GGTTATCTTAATAGGGGTAGT     GYLNRGS       0    0    1    0    0    0    0    0    0    0
GGTTATCTTATTATTGGGGAT     GYLIIGD       0    0    0    0    0    0    1    0    0    0
GGTTATCTTATTTTTGGGGAA     GYLIFGE       0    0    0    0    0    0    1    0    0    0
GGTTATCTTCAGTCTGCTCAG     GYLQSAQ       0    0    0    0    0    0    1    0    0    0
GGTTATCTTCAGTCTGCTCAT     GYLQSAH       0    0    0    0    0    0    1    0    0    0
GGTTATCTTCATATGTGGCCT     GYLHMWP       0    0    0    0    0    0    1    0    0    0
GGTTATCTTCCGGTTATTCGG     GYLPVIR       0    0    0    0    0    1    0    0    0    0
GGTTATCTTCCTTTTACTTTG     GYLPFTL       0    0    0    0    0    0    0    1    0    0
GGTTATCTTGATTCTCCGTAG     GYLDSPQ       0    0    3    0    0    0    0    0    0    0
GGTTATCTTGGGGATTCGTCT     GYLGDSS       0    0    0    0    0    0    0    0    1    0
GGTTATCTTTAGATTCCGTTG     GYLQIPL       0    0    0    0    0    0    0    0    1    0
GGTTATCTTTCTGGGCGAAAA     GYLSGRK       0    0    0    0    0    0    0    0    1    0
GGTTATCTTTCTGGGCGTAAA     GYLSGRK       0    0    0    0    0    0    0    0    1    0
GGTTATCTTTCTGGGCGTAAT     GYLSGRN       0    0    0    0    0    0    0    0    1    0
GGTTATGAACAACCGCGACCA     GYEQPRP       0    0    1    0    0    0    0    0    0    0
GGTTATGAAGCAGCGAGGACA     GYEAART       0    0    0    0    0    0    0    1    0    0
GGTTATGAGAAGGTTGGGCCT     GYEKVGP       0    0    1    0    0    0    0    0    0    0
GGTTATGAGAATACTAAGACA     GYENTKT       0    0    0    0    0    0    0    0    0    1
GGTTATGAGAATACTAAGACT     GYENTKT       0    0    0    0    0    0    0    0    0    1
GGTTATGAGAATACTCATAAG     GYENTHK       0    0    0    0    0    0    1    0    0    0
GGTTATGAGACGCGGGGTGCT     GYETRGA       0    0    0    0    0    0    0    0    0    1
GGTTATGAGATGGCGCGAAAA     GYEMARK       0    0    0    0    0    0    0    0    0    1
GGTTATGAGATTGCGGGTTCT     GYEIAGS       0    0    0    3    0    0    0    0    0    0
GGTTATGAGCGTATTGATTTT     GYERIDF       0    0    0    0    0    3    0    0    0    0
GGTTATGAGCGTCATTGGACA     GYERHWT       0    0    0    0    0    0    1    0    0    0
GGTTATGAGCTGCAGCGTGAG     GYELQRE       0    0    0    0    0    0    3    0    0    1
GGTTATGAGCTGCTTGGGGGT     GYELLGG       0    0    0    0    0    0    0    0    0    1
GGTTATGAGGAGCCTGAGAAA     GYEEPEK       0    0    0    0    1    0    0    0    0    0
GGTTATGAGGAGTTTGTTCGT     GYEEFVR       0    0    0    0    0    0    0    3    0    0
GGTTATGAGGATCAGATTATA     GYEDQII       0    0    0    0    0    0    0    0    0    1
GGTTATGAGGATCAGATTATT     GYEDQII       0    0    0    0    0    0    0    0    0    1
GGTTATGAGGCGGTTGATGTT     GYEAVDV       0    0    0    0    0    0    0    0    1    0
GGTTATGAGGCTGTTATTAAT     GYEAVIN       0    0    0    0    0    0    1    0    0    0
GGTTATGAGTATCATTAGGCG     GYEYHQA       0    0    0    0    0    0    0    1    0    0
GGTTATGAGTCGGAGAATGGT     GYESENG       0    0    0    0    0    0    1    0    0    0
GGTTATGAGTCTGATACAACG     GYESDTT       0    0    0    0    0    0    1    0    0    0
GGTTATGAGTCTGATACTTCG     GYESDTS       0    0    0    0    0    0    1    0    0    0
GGTTATGAGTGGATGAAGCCG     GYEWMKP       0    0    0    0    0    0    0    1    0    0
GGTTATGATACTAGTCGGATG     GYDTSRM       0    0    0    0    0    1    0    0    0    0
GGTTATGATAGGTTTCGGGCA     GYDRFRA       0    0    0    0    0    1    0    0    0    0
GGTTATGATAGGTTTCGGGCT     GYDRFRA       0    0    0    0    0    1    0    0    0    0
GGTTATGATAGTACTCGTAGG     GYDSTRR       0    0    0    0    0    0    0    0    1    0
GGTTATGATAGTACTCGTATT     GYDSTRI       0    0    0    0    0    0    0    0    1    0
GGTTATGATCGGCGGGATCGT     GYDRRDR       0    0    0    0    0    0    1    0    0    0
GGTTATGATCTGAGTCTTAAG     GYDLSLK       0    0    0    0    0    0    3    0    0    0
GGTTATGATGATTTTACTACG     GYDDFTT       0    0    0    0    0    0    1    0    0    0
GGTTATGATGCTCCGTCGGTT     GYDAPSV       0    0    0    0    0    0    3    0    0    0
GGTTATGATGCTGCGTGGACT     GYDAAWT       0    0    0    0    0    0    0    1    0    0
GGTTATGATGCTTAGGTGCAA     GYDAQVQ       0    0    0    0    0    1    0    0    0    0
GGTTATGATGCTTAGGTGCAT     GYDAQVH       0    0    0    3    0    1    0    0    0    0
GGTTATGATGGTGTGCGTGCG     GYDGVRA       0    0    0    0    0    0    0    1    0    0
GGTTATGATGGTGTGCGTGCT     GYDGVRA       0    0    0    0    0    0    0    1    0    0
GGTTATGATGGTGTGTTTATT     GYDGVFI       0    0    0    0    0    0    0    0    1    0
GGTTATGATTCGGGGACTTCG     GYDSGTS       0    0    0    0    0    0    0    3    0    0
GGTTATGATTCGGTTGCTAAT     GYDSVAN       0    0    0    0    0    3    0    0    0    0
GGTTATGATTCTAAGCCTGAG     GYDSKPE       0    0    0    0    0    0    0    1    0    0
GGTTATGATTCTCCGCCGATT     GYDSPPI       0    0    0    0    0    0    0    3    0    0
GGTTATGATTGGCATTGTTAG     GYDWHCQ       0    0    0    0    0    0    0    0    0    1
GGTTATGATTGGCCTACGGAA     GYDWPTE       0    0    0    0    0    0    0    0    0    1
GGTTATGATTGGCCTACGGTT     GYDWPTV       0    0    0    0    0    0    0    0    0    1
GGTTATGATTGGCCTGATCTG     GYDWPDL       0    0    0    0    0    0    0    0    0    1
GGTTATGATTTTGCTGGGGCT     GYDFAGA       0    0    0    0    0    0    0    0    1    0
GGTTATGCAAGGACGACAAAG     GYARTTK       0    0    0    0    0    0    0    0    0    1
GGTTATGCAGAGAAGGAGAGA     GYAEKER       0    0    0    0    0    0    1    0    0    0
GGTTATGCGAAGCATTCGGAT     GYAKHSD       0    0    0    0    0    0    0    0    1    0
GGTTATGCGAAGGATGCGATG     GYAKDAM       0    0    0    3    0    0    0    0    0    0
GGTTATGCGACTGCTTGTTGT     GYATACC       0    0    0    0    1    0    0    0    0    0
GGTTATGCGACTTTGCTTATA     GYATLLI       0    0    0    0    0    0    0    0    1    0
GGTTATGCGAGGAATTGGCTG     GYARNWL       0    0    0    0    3    0    0    0    0    0
GGTTATGCGAGTAGTATTAAG     GYASSIK       0    0    0    0    0    0    0    0    1    0
GGTTATGCGAGTTGGAGTACT     GYASWST       0    0    0    1    0    0    0    0    0    0
GGTTATGCGATGAAGGATAGA     GYAMKDR       0    0    0    0    0    0    0    0    0    1
GGTTATGCGCAGTTGTAGAAG     GYAQLQK       0    0    0    0    0    1    0    0    0    0
GGTTATGCGCATCCTGGTCAA     GYAHPGQ       0    0    0    0    0    0    0    0    0    1
GGTTATGCGCATCCTGGTCAT     GYAHPGH       0    0    0    0    0    0    0    0    0    1
GGTTATGCGCCTCAGACGTCG     GYAPQTS       0    0    0    0    0    0    1    0    0    0
GGTTATGCGCGGGCTCTGAAT     GYARALN       0    0    0    0    0    0    0    0    0    1
GGTTATGCGCGTGTTGAGACA     GYARVET       0    0    0    1    0    0    0    0    0    0
GGTTATGCGCGTGTTGTGACT     GYARVVT       0    0    0    1    0    0    0    0    0    0
GGTTATGCGCGTGTTTGGTTG     GYARVWL       0    0    0    0    0    0    0    3    0    0
GGTTATGCGGAGAAGCCGTAG     GYAEKPQ       0    0    0    0    0    0    0    0    0    1
GGTTATGCGGAGATGCGGCGT     GYAEMRR       0    0    0    0    0    0    1    0    0    0
GGTTATGCGGCGCAGCAGTAG     GYAAQQQ       0    0    0    0    0    1    0    0    1    0
GGTTATGCGGGGATTAAGGAG     GYAGIKE       0    0    0    1    0    0    0    0    0    0
GGTTATGCGGTGCCGTGTGCT     GYAVPCA       0    0    0    0    0    0    1    0    1    0
GGTTATGCGTCTTCTGCGGAT     GYASSAD       0    0    0    0    0    0    0    0    0    1
GGTTATGCGTTTGCTGAGATG     GYAFAEM       0    0    0    0    0    1    0    0    0    0
GGTTATGCGTTTTATCTGAAG     GYAFYLK       0    0    0    0    0    1    0    0    0    0
GGTTATGCTAAGTTTTAGAAG     GYAKFQK       0    0    0    0    1    0    0    0    0    3
GGTTATGCTAATACGGGTCAG     GYANTGQ       0    0    0    0    0    0    1    0    0    0
GGTTATGCTAATGCTAGTCGT     GYANASR       0    0    0    0    0    0    0    3    0    0
GGTTATGCTAATGTGGGGCGT     GYANVGR       0    0    0    0    0    0    0    1    0    0
GGTTATGCTACGACTGATCTT     GYATTDL       0    0    0    0    0    0    0    0    1    0
GGTTATGCTACGGTGGATTCG     GYATVDS       0    0    0    0    0    1    0    0    0    0
GGTTATGCTACTCCGAATCCG     GYATPNP       0    0    0    0    0    0    0    1    0    0
GGTTATGCTAGGACGTCTTTG     GYARTSL       0    0    0    0    0    0    0    0    0    1
GGTTATGCTAGTAGTAGGATT     GYASSRI       0    0    0    0    0    0    0    0    0    1
GGTTATGCTATGGAGATGCGG     GYAMEMR       0    0    0    0    0    0    1    0    0    0
GGTTATGCTCAGTCTAAGCGG     GYAQSKR       0    0    0    0    0    1    0    0    0    0
GGTTATGCTCATGCGGAGAGT     GYAHAES       0    0    0    0    3    0    0    0    0    0
GGTTATGCTCCTCATAATCTT     GYAPHNL       0    0    0    0    0    0    1    0    0    0
GGTTATGCTCGTCCGACGCCG     GYARPTP       0    0    0    0    0    0    1    0    0    0
GGTTATGCTCGTGATGAGAAT     GYARDEN       0    0    0    0    0    1    0    0    0    0
GGTTATGCTCTGCGGAAACCG     GYALRKP       0    0    0    0    0    0    0    1    0    0
GGTTATGCTCTGCGGAATCCG     GYALRNP       0    0    0    0    0    0    0    1    0    0
GGTTATGCTCTTAATGTTCAG     GYALNVQ       0    0    0    0    0    0    1    0    0    0
GGTTATGCTGAGATGGTGAGT     GYAEMVS       0    0    0    0    0    0    1    0    0    0
GGTTATGCTGAGCATTAGCTT     GYAEHQL       0    0    0    1    3    0    0    0    0    0
GGTTATGCTGAGCTTCCAGGA     GYAELPG       0    0    0    0    0    0    1    0    0    0
GGTTATGCTGAGCTTCCTGGT     GYAELPG       0    0    0    0    0    0    1    1    0    0
GGTTATGCTGAGGAGACTGAG     GYAEETE       0    0    0    0    0    0    0    0    0    1
GGTTATGCTGGGCGTATGACT     GYAGRMT       0    0    0    0    0    0    0    3    0    0
GGTTATGCTGGTGCGGGGCTT     GYAGAGL       0    0    0    0    0    0    3    0    0    0
GGTTATGCTGGTTTTGTGAAG     GYAGFVK       0    0    0    0    0    0    0    0    0    1
GGTTATGCTTATACGAAGATT     GYAYTKI       0    0    0    0    0    0    0    1    0    0
GGTTATGCTTATACGGGTCAG     GYAYTGQ       0    0    0    0    0    0    1    0    0    0
GGTTATGCTTATCCGACGACT     GYAYPTT       0    0    3    0    0    0    0    0    0    0
GGTTATGCTTATTCTCATTTG     GYAYSHL       0    0    0    0    0    0    3    0    0    0
GGTTATGCTTTGTTTTAGAAG     GYALFQK       0    0    0    0    0    1    0    0    0    0
GGTTATGGGAAGAGGCATGAT     GYGKRHD       0    0    0    0    0    0    3    0    0    0
GGTTATGGGAATGAGTTTTTG     GYGNEFL       0    0    0    0    0    0    0    0    0    3
GGTTATGGGATGCCTCCGAAT     GYGMPPN       0    0    0    1    0    1    0    0    0    0
GGTTATGGGCAGCGGAATCAT     GYGQRNH       0    0    0    0    0    0    0    0    0    1
GGTTATGGGCAGGGTTTGACG     GYGQGLT       0    0    0    3    0    0    0    0    0    0
GGTTATGGGCATATGCCGATT     GYGHMPI       0    0    0    0    0    3    0    0    0    0
GGTTATGGGCCGACGCAGTGG     GYGPTQW       0    0    0    0    0    0    1    0    0    0
GGTTATGGGCCGACGCAGTGT     GYGPTQC       0    0    0    0    0    0    1    0    0    0
GGTTATGGGGGGACGCGTCAT     GYGGTRH       0    0    0    0    0    0    0    0    0    1
GGTTATGGGGTTCAGGGGAAT     GYGVQGN       0    0    0    0    0    0    0    0    0    1
GGTTATGGGTATTATATGTTG     GYGYYML       0    0    0    0    0    0    0    0    0    1
GGTTATGGGTCGAATCGGAAT     GYGSNRN       0    0    0    0    0    0    1    0    0    0
GGTTATGGGTCGAGGATTCCT     GYGSRIP       0    0    0    0    0    0    0    1    0    0
GGTTATGGGTCTAATCATCCG     GYGSNHP       0    0    0    0    0    0    0    1    0    0
GGTTATGGGTTTTATATGTTG     GYGFYML       0    0    0    0    0    0    0    0    0    1
GGTTATGGTACTTTTAGTGAA     GYGTFSE       0    0    0    0    0    0    0    1    0    0
GGTTATGGTACTTTTAGTGTT     GYGTFSV       0    0    0    0    0    0    0    1    0    0
GGTTATGGTAGTCCTCAGCGG     GYGSPQR       0    0    3    0    0    0    0    0    0    0
GGTTATGGTATTACGCGGGTG     GYGITRV       0    0    0    0    0    0    0    3    0    0
GGTTATGGTCGTATTGATTTT     GYGRIDF       0    0    0    0    0    1    0    0    0    0
GGTTATGGTCTGAGGCCTGTT     GYGLRPV       0    0    1    0    0    0    0    0    0    1
GGTTATGGTGAGTTTTCGTCG     GYGEFSS       0    0    1    0    0    0    0    0    0    0
GGTTATGGTGATTCTCCTACT     GYGDSPT       0    0    0    0    0    0    0    0    0    1
GGTTATGGTGCGCTTAGTAAG     GYGALSK       0    0    0    0    0    0    1    0    0    0
GGTTATGGTGCGGGGTTGGTG     GYGAGLV       0    0    0    0    0    0    3    0    0    0
GGTTATGGTGCTGCGTGGTGT     GYGAAWC       0    0    0    0    0    0    0    0    0    1
GGTTATGGTGCTTTTCGGACT     GYGAFRT       0    0    0    0    0    0    0    1    0    0
GGTTATGGTGGGCAGAGGGCT     GYGGQRA       0    0    0    0    0    0    0    0    3    0
GGTTATGGTGTTGAGAATCAG     GYGVENQ       0    0    0    0    0    0    0    3    0    0
GGTTATGGTTAGAGTCTGACG     GYGQSLT       0    0    0    0    0    3    0    0    0    0
GGTTATGGTTAGCATGGGCTA     GYGQHGL       0    0    0    0    0    0    1    0    0    0
GGTTATGGTTAGCATGGGCTT     GYGQHGL       0    0    0    0    0    0    1    0    0    0
GGTTATGGTTATAGTGCAGAT     GYGYSAD       0    0    0    0    0    0    0    0    0    1
GGTTATGGTTATGTTTCTCCG     GYGYVSP       0    0    0    0    0    1    0    0    0    0
GGTTATGGTTGTGGGACTCAA     GYGCGTQ       0    0    0    0    0    0    1    0    0    0
GGTTATGGTTGTGGGACTCAT     GYGCGTH       0    0    0    0    0    0    1    0    0    0
GGTTATGTGACTATGGAGGGG     GYVTMEG       0    0    0    0    0    0    1    0    0    0
GGTTATGTGCAGCATGATGGA     GYVQHDG       0    0    0    0    0    0    0    1    0    0
GGTTATGTGCAGCATGATGGT     GYVQHDG       0    0    0    0    0    0    0    1    0    0
GGTTATGTGCATAAGCCGCGT     GYVHKPR       0    0    0    0    0    1    0    0    0    0
GGTTATGTGCATTTTACGAAA     GYVHFTK       0    0    0    0    1    0    0    0    0    0
GGTTATGTGCATTTTACGAAT     GYVHFTN       0    0    0    0    1    0    0    0    0    0
GGTTATGTGCCTCATATTGAG     GYVPHIE       0    0    1    0    0    0    0    0    0    0
GGTTATGTGCGTGATTTGGTT     GYVRDLV       0    0    0    0    0    0    0    0    0    1
GGTTATGTGGCGCAGATGGTG     GYVAQMV       0    0    0    0    0    0    1    0    0    0
GGTTATGTGGCTATGGGGACT     GYVAMGT       0    0    0    0    0    0    0    0    0    3
GGTTATGTGGCTTAGGCAAAA     GYVAQAK       0    0    0    0    0    0    1    0    0    0
GGTTATGTGGCTTAGGCTATT     GYVAQAI       0    0    0    0    0    0    1    0    0    0
GGTTATGTGGCTTTGAGAAGG     GYVALRR       0    0    0    0    0    0    1    0    0    0
GGTTATGTGGCTTTGAGTAGG     GYVALSR       0    0    0    0    0    0    1    0    0    0
GGTTATGTGGGGGCTCTTAAG     GYVGALK       0    0    0    0    0    3    0    0    0    0
GGTTATGTGGGTACGTATCAT     GYVGTYH       0    0    0    0    0    0    3    0    0    0
GGTTATGTGTGGCTTACTGAG     GYVWLTE       0    0    0    0    0    1    0    0    0    0
GGTTATGTTAAGACGGCTACG     GYVKTAT       0    0    0    3    0    0    0    0    0    0
GGTTATGTTAAGACGGCTACT     GYVKTAT       0    0    0    0    0    0    0    1    0    0
GGTTATGTTAAGAGGCATTTT     GYVKRHF       0    0    0    0    0    0    0    0    0    1
GGTTATGTTACTAATCTTTAT     GYVTNLY       0    0    0    0    0    0    0    0    0    1
GGTTATGTTACTTATCCTCTA     GYVTYPL       0    0    0    0    0    0    0    1    0    1
GGTTATGTTACTTTTGGGTCG     GYVTFGS       0    0    0    0    0    0    0    1    0    0
GGTTATGTTAGTACTAGGTAG     GYVSTRQ       0    0    0    0    0    0    0    1    0    0
GGTTATGTTAGTACTAGGTAT     GYVSTRY       0    0    0    0    0    0    0    1    0    0
GGTTATGTTATGACGAGTAAT     GYVMTSN       0    0    0    0    0    1    0    0    0    0
GGTTATGTTATGCCGGGTCTA     GYVMPGL       0    0    0    0    0    0    1    0    0    0
GGTTATGTTATGTTTCCTTAA     GYVMFP*       0    0    0    1    0    0    0    0    0    0
GGTTATGTTATGTTTCCTTAT     GYVMFPY       0    0    0    1    0    0    0    0    0    0
GGTTATGTTCAGAATGAGGCG     GYVQNEA       0    0    0    0    0    0    0    1    0    0
GGTTATGTTCAGAATGAGGCT     GYVQNEA       0    0    0    0    0    0    0    1    0    0
GGTTATGTTCATCCGCGTCCT     GYVHPRP       0    0    1    0    0    0    0    0    0    0
GGTTATGTTCCGCATCAGCAG     GYVPHQQ       0    0    0    1    0    0    0    0    0    0
GGTTATGTTCCGCCTTATATG     GYVPPYM       0    0    0    0    0    1    0    0    0    0
GGTTATGTTCGGATGGAAAAT     GYVRMEN       0    0    0    0    0    1    0    0    0    0
GGTTATGTTCGGATGGATATG     GYVRMDM       0    0    0    0    0    1    0    0    0    0
GGTTATGTTGCTAGTTCGTGG     GYVASSW       0    0    0    0    0    0    0    0    0    1
GGTTATGTTGTTCAGTCTAGG     GYVVQSR       0    0    0    0    0    1    0    0    0    0
GGTTATGTTTAGACGGCTACG     GYVQTAT       0    0    0    0    0    0    0    1    0    0
GGTTATGTTTCGAGGACAGCA     GYVSRTA       0    0    0    0    0    0    1    0    0    0
GGTTATGTTTCGAGGACTGCT     GYVSRTA       0    0    0    0    0    0    1    0    0    0
GGTTATGTTTCTCTGCTTCCT     GYVSLLP       0    0    0    0    0    0    0    0    0    3
GGTTATGTTTTGCCGGGTCTT     GYVLPGL       0    0    0    0    0    0    1    0    0    0
GGTTATTAAACGACGCAAGAA     GY*TTQE       0    0    0    0    0    0    0    1    0    0
GGTTATTAGAATAGTCATATT     GYQNSHI       0    0    0    3    0    0    0    0    0    0
GGTTATTAGAGTGATGCTATG     GYQSDAM       0    0    0    0    0    0    0    3    0    0
GGTTATTAGGATCATTCTTCA     GYQDHSS       0    0    0    0    0    1    0    0    0    0
GGTTATTAGGCTCTTCTTAGT     GYQALLS       0    0    0    0    0    0    0    0    1    0
GGTTATTAGGCTGATGCTTCT     GYQADAS       0    0    0    0    0    0    0    0    0    1
GGTTATTAGGGGCGTACGACG     GYQGRTT       0    0    0    0    0    0    1    0    0    0
GGTTATTAGGTTCATTCTTCT     GYQVHSS       0    0    0    0    0    1    0    0    0    0
GGTTATTATAATCTTACGTAA     GYYNLT*       0    0    0    0    0    0    0    0    0    1
GGTTATTATAATCTTACGTAT     GYYNLTY       0    0    0    0    0    0    0    0    0    1
GGTTATTATAATGGTGCTGGA     GYYNGAG       0    0    0    0    1    0    0    0    0    0
GGTTATTATACGACGCATGAT     GYYTTHD       0    0    0    0    0    0    0    1    0    0
GGTTATTATACGGGGAGGTTG     GYYTGRL       0    0    0    1    0    0    3    0    0    0
GGTTATTATACGGGGAGGTTT     GYYTGRF       0    0    0    1    0    0    0    0    0    0
GGTTATTATACTGAGAATATG     GYYTENM       0    0    0    0    0    0    0    0    0    1
GGTTATTATACTTATCCGGTT     GYYTYPV       0    0    0    0    0    0    0    3    0    0
GGTTATTATAGGCATACTATG     GYYRHTM       0    0    0    0    0    1    0    0    0    0
GGTTATTATCAGGAGCGTATT     GYYQERI       0    0    0    1    0    0    0    0    0    0
GGTTATTATCAGTCGACTCAT     GYYQSTH       0    0    0    0    0    0    1    0    0    0
GGTTATTATCATTAGATGGCG     GYYHQMA       0    0    0    0    0    0    1    0    0    0
GGTTATTATCATTAGATGGCT     GYYHQMA       0    0    0    0    0    0    1    0    0    0
GGTTATTATCCGCGGCCTGGT     GYYPRPG       0    0    0    0    0    0    0    0    0    1
GGTTATTATCCTATTAGGACG     GYYPIRT       0    0    0    0    0    0    1    0    0    0
GGTTATTATCGTGCTTTTACG     GYYRAFT       0    0    0    0    0    0    0    0    0    1
GGTTATTATCTGACGAGTCCT     GYYLTSP       0    0    0    0    0    1    0    0    0    0
GGTTATTATGAGCTTGATCTA     GYYELDL       0    0    0    0    0    0    1    0    0    0
GGTTATTATGAGCTTGATCTT     GYYELDL       0    0    0    0    0    0    1    0    0    0
GGTTATTATGATCTTCATTAT     GYYDLHY       0    0    0    0    0    0    0    1    0    0
GGTTATTATGCGGTTTCGCTG     GYYAVSL       0    0    0    0    0    0    0    1    0    0
GGTTATTATGGGCCGGTGGGT     GYYGPVG       0    0    0    0    0    0    0    1    0    0
GGTTATTATGGGTCGACGGTG     GYYGSTV       0    0    0    0    0    1    0    0    0    0
GGTTATTATTATGGTGCTGGT     GYYYGAG       0    0    0    0    1    0    0    0    0    0
GGTTATTATTCGAGGGGGAAT     GYYSRGN       0    0    0    0    3    0    0    0    0    0
GGTTATTATTCGCAGCATGAA     GYYSQHE       0    0    0    0    0    1    0    0    0    0
GGTTATTATTCGCAGCATGTT     GYYSQHV       0    0    0    0    0    1    0    0    0    0
GGTTATTATTGGATGACTGGT     GYYWMTG       0    0    0    0    0    1    0    0    0    0
GGTTATTATTGTGGTAATGAT     GYYCGND       0    0    0    0    0    0    1    0    0    0
GGTTATTCGAAGCCTCCGCGT     GYSKPPR       0    0    1    0    0    0    0    0    0    0
GGTTATTCGAATCCTTTGTAT     GYSNPLY       0    0    0    0    0    3    0    0    0    0
GGTTATTCGAATGATCATGAG     GYSNDHE       0    0    0    0    0    0    1    0    0    0
GGTTATTCGACGCAGCATTCG     GYSTQHS       0    0    0    0    0    0    0    0    0    3
GGTTATTCGAGTAATTCGACA     GYSSNST       0    0    0    0    0    1    0    0    0    0
GGTTATTCGAGTAATTCGACT     GYSSNST       0    0    0    0    0    1    0    0    0    0
GGTTATTCGATGGGTCTGGGG     GYSMGLG       0    0    0    0    0    0    1    0    0    0
GGTTATTCGATTAAGGGTTAT     GYSIKGY       0    0    0    0    0    0    1    0    0    0
GGTTATTCGCAGTTAAAGAAG     GYSQLKK       0    0    0    0    0    0    1    0    0    0
GGTTATTCGCAGTTTAAGATG     GYSQFKM       0    0    0    0    0    0    1    0    0    0
GGTTATTCGCGGCATATGGAT     GYSRHMD       0    0    0    0    0    0    1    0    0    0
GGTTATTCGGAGATTAGTAAG     GYSEISK       0    0    0    0    0    0    0    1    0    0
GGTTATTCGGCTCATAAGAGT     GYSAHKS       0    0    0    0    0    1    0    0    0    0
GGTTATTCGTATCATGATAGA     GYSYHDR       0    0    0    1    0    0    0    0    0    0
GGTTATTCGTATCATGATAGT     GYSYHDS       0    0    0    1    0    0    0    0    0    0
GGTTATTCGTATGGTGGTATT     GYSYGGI       0    0    0    0    0    0    0    0    3    0
GGTTATTCTACGCCCAAGAAT     GYSTPKN       0    0    0    0    0    0    1    0    0    0
GGTTATTCTACGCCCAAGATG     GYSTPKM       0    0    0    0    0    0    4    0    0    0
GGTTATTCTCCGAATCATTGG     GYSPNHW       0    0    0    0    0    0    0    0    1    0
GGTTATTCTCCGAATCTTTGG     GYSPNLW       0    0    0    0    0    0    0    0    1    0
GGTTATTCTGAGACTATTGGT     GYSETIG       0    0    0    0    0    0    0    1    0    0
GGTTATTCTGAGGGTTATGAT     GYSEGYD       0    0    0    0    0    0    0    3    0    0
GGTTATTCTGATGCGCGAAAG     GYSDARK       0    0    0    0    0    0    0    0    1    0
GGTTATTCTGATGCGCGTATG     GYSDARM       0    0    0    0    0    0    0    0    1    0
GGTTATTCTGCTCATCAGGCT     GYSAHQA       0    0    0    3    0    0    0    0    0    0
GGTTATTCTTAGAATTCGACG     GYSQNST       0    0    0    0    1    0    0    0    0    0
GGTTATTCTTAGGAGTTGCCG     GYSQELP       0    0    0    0    0    0    0    0    0    3
GGTTATTCTTCTCGGTATCAT     GYSSRYH       0    0    0    1    0    0    0    0    0    0
GGTTATTGGACGAAGACGATG     GYWTKTM       0    0    0    0    0    0    1    0    0    0
GGTTATTGGACGAGTATTCCG     GYWTSIP       0    0    0    0    0    0    0    0    0    1
GGTTATTGGACGAGTATTCCT     GYWTSIP       0    0    0    0    0    0    0    0    0    1
GGTTATTGGACGTGGGTGTTG     GYWTWVL       0    0    0    0    0    0    0    0    1    0
GGTTATTGGACTTTTCTGACA     GYWTFLT       0    0    0    0    0    0    1    0    0    0
GGTTATTGGACTTTTCTGACT     GYWTFLT       0    0    0    0    0    0    1    0    0    0
GGTTATTGGCAGCCGTCTTAG     GYWQPSQ       0    0    0    0    0    0    0    3    0    0
GGTTATTGGCAGCCTATGATT     GYWQPMI       0    0    0    0    1    0    0    0    0    0
GGTTATTGGCATTCTTTGACG     GYWHSLT       0    0    0    0    0    0    0    3    1    1
GGTTATTGGCATTCTTTGACT     GYWHSLT       0    0    0    0    0    0    0    0    0    1
GGTTATTGGCCGGTTGAGAAT     GYWPVEN       0    0    0    0    0    0    0    0    1    0
GGTTATTGGCCTGATGTTTCG     GYWPDVS       0    0    0    0    0    0    1    0    0    0
GGTTATTGGCTGCGTTTTAAG     GYWLRFK       0    0    0    0    0    0    0    0    0    1
GGTTATTGGCTGCGTTTTATG     GYWLRFM       0    0    0    0    0    0    0    0    0    1
GGTTATTGGGATGTTCCGAAG     GYWDVPK       0    0    0    0    0    0    0    0    0    1
GGTTATTGGGCGCAGATGAAG     GYWAQMK       0    0    0    0    0    3    0    0    0    0
GGTTATTGGGCTACGGATTGG     GYWATDW       0    0    0    0    0    0    1    0    0    0
GGTTATTGGTAGGGTTCGGGT     GYWQGSG       0    0    0    0    0    0    0    0    0    1
GGTTATTGGTCGGCGCCGGAG     GYWSAPE       0    0    0    0    0    0    0    1    0    0
GGTTATTGTAAGCTGCCTCAT     GYCKLPH       0    0    0    0    0    0    0    1    0    0
GGTTATTGTAAGGATACAACT     GYCKDTT       0    0    0    0    0    1    0    0    0    0
GGTTATTGTAAGGATACTACG     GYCKDTT       0    0    0    0    0    1    0    0    0    0
GGTTATTGTAATGGGTAGGTA     GYCNGQV       0    0    0    0    0    0    1    0    0    0
GGTTATTGTAATGGGTAGGTT     GYCNGQV       0    0    0    0    0    0    1    0    0    0
GGTTATTGTAGGCCGGCGGCT     GYCRPAA       0    0    0    0    0    0    1    0    0    0
GGTTATTGTATTGCGTCTACT     GYCIAST       0    0    0    0    0    0    0    0    0    3
GGTTATTGTCATGCGTCTGGT     GYCHASG       0    0    0    0    0    0    3    0    0    0
GGTTATTGTGAGCGGTTGAAG     GYCERLK       0    0    0    0    0    0    1    0    0    0
GGTTATTGTGAGCGGTTGAAT     GYCERLN       0    0    0    0    0    0    1    0    0    0
GGTTATTGTGCGTTGGATGGG     GYCALDG       0    0    0    0    0    0    0    1    0    0
GGTTATTGTGTGGTTCATTAT     GYCVVHY       0    0    0    0    0    3    0    0    0    0
GGTTATTGTGTTGGGACGACG     GYCVGTT       0    0    0    0    0    0    3    0    0    0
GGTTATTGTTATCCTAAGATT     GYCYPKI       0    0    0    0    0    1    0    0    0    0
GGTTATTGTTGGAATAAGAAT     GYCWNKN       0    0    0    0    0    3    0    0    0    0
GGTTATTGTTTGCCGGGTATT     GYCLPGI       0    0    0    0    0    0    0    1    0    0
GGTTATTTGAAGTTTACGCCT     GYLKFTP       0    0    0    0    0    0    1    0    0    0
GGTTATTTGAGGATTACTGGG     GYLRITG       0    0    0    0    0    0    1    0    0    0
GGTTATTTGAGTTCGAATGCT     GYLSSNA       0    0    0    0    0    1    0    0    0    0
GGTTATTTGCATTGGCGTATT     GYLHWRI       0    0    0    0    0    0    0    0    0    1
GGTTATTTGCCGAAGCAGTGG     GYLPKQW       0    0    1    0    0    0    0    0    0    0
GGTTATTTGCCGTTGTCTAAG     GYLPLSK       0    0    1    0    0    0    0    0    0    0
GGTTATTTGCCTGATATTGAG     GYLPDIE       0    0    0    0    0    0    0    1    0    0
GGTTATTTGCGTGATACTGAG     GYLRDTE       0    0    0    0    0    0    0    0    3    0
GGTTATTTGCTGCGGCAGTCG     GYLLRQS       0    0    0    0    0    0    3    0    0    0
GGTTATTTGGATACTAGTGTG     GYLDTSV       0    0    0    0    0    0    3    0    0    0
GGTTATTTGTATACGACTGAT     GYLYTTD       0    0    0    0    3    0    0    0    0    0
GGTTATTTGTATGAGGGGTAT     GYLYEGY       0    0    0    0    0    0    0    0    0    1
GGTTATTTGTTTGGTGCTCCG     GYLFGAP       0    0    0    0    3    0    0    0    0    0
GGTTATTTTAAGACTGGTGAG     GYFKTGE       0    0    0    0    0    0    0    1    0    0
GGTTATTTTACTTCTGAGGCT     GYFTSEA       0    0    0    0    0    0    0    0    0    3
GGTTATTTTAGTGATGATTAT     GYFSDDY       0    0    0    0    0    1    0    0    0    0
GGTTATTTTCATCAGGATCTG     GYFHQDL       0    0    0    3    0    0    0    0    0    0
GGTTATTTTCCGATGATGTGG     GYFPMMW       0    0    0    0    0    1    0    0    0    0
GGTTATTTTCCGCATCTGGGT     GYFPHLG       0    0    0    0    0    1    0    0    0    0
GGTTATTTTCCTCCGTGTCAG     GYFPPCQ       0    0    0    0    0    0    0    0    3    0
GGTTATTTTCTTGGTAATGAG     GYFLGNE       0    0    0    0    0    0    1    0    0    0
GGTTATTTTGCGACTGTGGGG     GYFATVG       0    0    0    0    0    0    1    0    0    0
GGTTATTTTGCGACTGTGGGT     GYFATVG       0    0    0    0    0    0    1    0    0    0
GGTTATTTTGCGCATCCGCCT     GYFAHPP       0    0    0    0    0    0    0    0    0    1
GGTTATTTTGCGCATGATTTT     GYFAHDF       0    0    0    0    0    3    0    0    0    0
GGTTATTTTGTTCCTTCTACT     GYFVPST       0    0    0    0    0    3    0    0    0    0
GGTTATTTTTCGAAGCAGCTG     GYFSKQL       0    0    0    0    0    0    1    0    0    0
GGTTATTTTTCTGCGATTTCG     GYFSAIS       0    0    0    0    0    0    0    0    0    1
GGTTATTTTTGGCAGCCTTCA     GYFWQPS       0    0    0    0    0    1    0    0    0    0
GGTTATTTTTGGCAGCCTTCT     GYFWQPS       0    0    0    0    0    1    0    0    0    0
GGTTATTTTTGGGCTACGACG     GYFWATT       0    0    0    0    0    0    0    1    0    0
GGTTATTTTTTGCCGTATTCG     GYFLPYS       0    0    0    0    0    0    1    0    0    0
GGTTCACAGTCTAATGCTAAT     GSQSNAN       0    0    0    0    0    0    1    0    0    0
GGTTCAGGGTATAATAGGACG     GSGYNRT       0    0    0    0    0    0    1    0    0    0
GGTTCATCGGATGCGTATGTG     GSSDAYV       0    0    1    0    0    0    0    0    0    0
GGTTCGAAAGCGAGGAAGACA     GSKARKT       0    0    0    0    0    0    0    1    0    0
GGTTCGAAGAATCATCCTAAT     GSKNHPN       0    0    0    0    0    0    0    0    1    0
GGTTCGAAGAATTTTGAGCAT     GSKNFEH       0    0    0    0    0    0    0    0    1    0
GGTTCGAAGACTCATGTTGGG     GSKTHVG       0    0    0    0    0    0    1    0    0    0
GGTTCGAAGACTCATGTTGGT     GSKTHVG       0    0    0    0    0    0    1    0    0    0
GGTTCGAAGATGGAGCAGGTG     GSKMEQV       0    0    0    0    0    1    0    0    0    0
GGTTCGAAGCAGAATCAAGCA     GSKQNQA       0    0    0    0    0    0    0    0    0    1
GGTTCGAAGCAGAATCATGCT     GSKQNHA       0    0    0    0    0    0    0    0    0    1
GGTTCGAAGCAGTTTGTGCTG     GSKQFVL       0    0    0    0    0    0    0    0    3    0
GGTTCGAAGCCTGCGCAGTCA     GSKPAQS       0    0    0    0    0    0    1    0    0    0
GGTTCGAAGCCTGCGCAGTCT     GSKPAQS       0    0    0    0    0    0    1    0    0    0
GGTTCGAAGCCTGTGAAGCAG     GSKPVKQ       0    0    0    0    0    3    0    1    0    0
GGTTCGAAGCTGCCGCCTAAT     GSKLPPN       0    0    0    0    0    0    1    0    0    0
GGTTCGAAGCTGGATTTTAGG     GSKLDFR       0    0    0    0    0    0    0    1    0    0
GGTTCGAAGCTGGATTTTAGT     GSKLDFS       0    0    0    0    0    0    0    1    0    0
GGTTCGAAGGCTATGAGTATG     GSKAMSM       0    0    0    0    0    0    1    0    0    0
GGTTCGAAGGTGGAGTATCGG     GSKVEYR       0    0    0    0    0    3    0    0    3    1
GGTTCGAAGGTTAGGACAGAG     GSKVRTE       0    0    0    0    0    0    1    0    0    0
GGTTCGAAGGTTAGGACTGAG     GSKVRTE       0    0    0    0    0    0    1    0    0    0
GGTTCGAAGTATATGCGTGAT     GSKYMRD       0    0    0    0    0    3    0    0    0    0
GGTTCGAAGTGGCTGATTCAG     GSKWLIQ       0    0    0    0    0    0    0    1    0    0
GGTTCGAAGTGTGATCAGTGG     GSKCDQW       0    0    0    0    0    0    0    0    0    3
GGTTCGAATAAGAATTATTCT     GSNKNYS       0    0    0    1    0    0    0    0    0    0
GGTTCGAATAATGCGAGGCTT     GSNNARL       0    0    0    0    0    0    1    0    0    0
GGTTCGAATAATTTTGCTCTT     GSNNFAL       0    0    0    0    0    0    0    3    0    0
GGTTCGAATACGCTTTCGCCT     GSNTLSP       0    0    0    0    0    0    0    0    1    0
GGTTCGAATACTGCTCTGTCT     GSNTALS       0    0    0    0    0    0    0    0    0    1
GGTTCGAATAGTAAGCAGAAA     GSNSKQK       0    0    0    0    0    0    0    0    0    1
GGTTCGAATAGTAAGCAGAAT     GSNSKQN       0    0    0    0    0    0    0    0    0    1
GGTTCGAATATGCAGCCGAAT     GSNMQPN       0    0    0    0    0    0    0    0    0    1
GGTTCGAATCAGAATCATGAT     GSNQNHD       0    0    0    0    0    0    1    0    0    0
GGTTCGAATCAGTCTGAGGGT     GSNQSEG       0    0    0    3    0    0    0    0    0    0
GGTTCGAATCCGCCTAATAAA     GSNPPNK       0    0    0    0    0    0    0    0    0    1
GGTTCGAATCCGCCTAATAAT     GSNPPNN       0    0    0    0    0    0    0    0    0    1
GGTTCGAATCCGCGTGGTCAG     GSNPRGQ       0    0    0    0    0    0    3    0    0    0
GGTTCGAATCCTCTTAGGCAT     GSNPLRH       0    0    0    0    0    0    1    0    0    0
GGTTCGAATCCTCTTAGGCTG     GSNPLRL       0    0    0    0    0    0    1    0    0    0
GGTTCGAATCCTGTGGGGACA     GSNPVGT       0    0    0    0    0    0    0    0    0    1
GGTTCGAATCTTATGACTTCT     GSNLMTS       0    0    0    0    0    0    3    0    0    0
GGTTCGAATGAGGGTTCGAAT     GSNEGSN       0    0    0    0    0    1    0    0    0    0
GGTTCGAATGATACGACGAAA     GSNDTTK       0    0    0    0    0    1    0    0    0    0
GGTTCGAATGATACGACGAAT     GSNDTTN       0    0    0    0    0    1    0    0    0    0
GGTTCGAATGCGGGTGTTAAA     GSNAGVK       0    0    0    0    0    1    0    0    0    0
GGTTCGAATGCGGGTGTTAAT     GSNAGVN       0    0    0    0    0    1    0    0    0    0
GGTTCGAATGCTTATGAGGCA     GSNAYEA       0    0    0    0    0    0    0    0    0    1
GGTTCGAATGCTTATGAGGCT     GSNAYEA       0    0    0    0    0    0    0    0    0    1
GGTTCGAATGGGAGGCCGGGT     GSNGRPG       0    0    0    0    0    1    0    0    0    0
GGTTCGAATGGTAGTCATATG     GSNGSHM       0    0    0    0    0    0    0    0    0    1
GGTTCGAATGTGAGTAAGTGG     GSNVSKW       0    0    0    0    0    0    1    0    0    0
GGTTCGAATGTGTCGTTGGCA     GSNVSLA       0    0    0    0    0    0    1    0    0    0
GGTTCGAATTAGGATCATAGG     GSNQDHR       0    0    0    0    0    0    0    0    0    1
GGTTCGAATTATACGAAGCAG     GSNYTKQ       0    0    0    0    0    0    0    3    0    0
GGTTCGAATTATATGCATGCA     GSNYMHA       0    0    0    0    0    0    1    0    0    0
GGTTCGAATTATATGCATGCT     GSNYMHA       0    0    0    0    0    0    1    0    0    0
GGTTCGAATTATGCGAGGCTT     GSNYARL       0    0    0    0    0    0    1    0    0    0
GGTTCGACAGAAGGGGAAAAG     GSTEGEK       0    0    0    0    0    0    1    0    0    0
GGTTCGACGAAGCTGCCGATT     GSTKLPI       0    0    0    0    0    1    0    0    0    0
GGTTCGACGACTACTTCTAGG     GSTTTSR       0    0    0    0    0    0    0    0    0    1
GGTTCGACGACTCATACTTTT     GSTTHTF       0    0    0    0    0    0    0    0    0    1
GGTTCGACGAGGATTCCGCAG     GSTRIPQ       0    0    0    0    0    1    0    0    0    0
GGTTCGACGAGTTAGACGTTT     GSTSQTF       0    0    0    1    0    0    0    0    0    0
GGTTCGACGATGTCTATGCTT     GSTMSML       0    0    0    0    0    1    0    0    0    0
GGTTCGACGCCTATTATTGCG     GSTPIIA       0    0    0    0    0    0    3    0    0    0
GGTTCGACGCTGAATGTTGTG     GSTLNVV       0    0    0    1    0    0    0    0    0    0
GGTTCGACGGAGCGGACGCAG     GSTERTQ       0    0    0    1    0    0    0    0    0    0
GGTTCGACGGAGTCTAAGTCT     GSTESKS       0    0    0    0    0    1    0    0    0    0
GGTTCGACGGATCTTCGTCGG     GSTDLRR       0    0    0    0    1    0    0    0    0    0
GGTTCGACGGATCTTCGTCGT     GSTDLRR       0    0    0    0    1    0    0    0    0    0
GGTTCGACGGATTTTATGCAT     GSTDFMH       0    0    0    3    0    0    0    0    0    0
GGTTCGACGGCGTATAGGATT     GSTAYRI       0    0    0    0    0    3    0    0    0    0
GGTTCGACGGGGAATTATCAT     GSTGNYH       0    0    0    0    0    1    0    0    0    0
GGTTCGACGGGGACGAATTCA     GSTGTNS       0    0    0    0    0    1    0    0    0    0
GGTTCGACGGGGACGAATTCT     GSTGTNS       0    0    0    0    0    1    0    0    0    0
GGTTCGACGGGGTTGAAGAGA     GSTGLKR       0    0    0    0    0    0    1    0    0    0
GGTTCGACGGGGTTGAAGAGT     GSTGLKS       0    0    0    0    0    0    1    0    0    0
GGTTCGACGGGTCAGACTCCT     GSTGQTP       0    0    0    0    0    0    0    1    0    0
GGTTCGACGGTGTCTAAGTCT     GSTVSKS       0    0    0    0    0    1    0    0    0    0
GGTTCGACGTAGATTCGTGAA     GSTQIRE       0    0    0    0    0    1    0    0    0    0
GGTTCGACGTCGACTGTTGCT     GSTSTVA       0    0    0    0    0    1    0    0    0    3
GGTTCGACGTCGCTTAAGGGT     GSTSLKG       0    0    0    0    0    0    3    0    0    0
GGTTCGACGTGGATGCATTAG     GSTWMHQ       0    0    0    0    0    0    0    0    0    3
GGTTCGACGTGGGATTGGAAT     GSTWDWN       0    0    0    0    0    0    0    1    0    0
GGTTCGACGTTGATTCGTGAT     GSTLIRD       0    0    0    0    0    1    0    0    0    0
GGTTCGACGTTGTAGGTGGAT     GSTLQVD       0    0    0    0    0    0    1    0    0    0
GGTTCGACGTTTAATATTATA     GSTFNII       0    0    0    1    0    0    0    0    0    0
GGTTCGACGTTTAATATTATT     GSTFNII       0    0    0    1    0    0    0    0    0    0
GGTTCGACTAAGACTGTGCCG     GSTKTVP       0    0    0    0    0    0    0    0    1    0
GGTTCGACTAAGCATCAGCTA     GSTKHQL       0    0    0    0    0    0    1    0    0    0
GGTTCGACTAAGCATCAGCTT     GSTKHQL       0    0    0    0    0    0    1    0    0    0
GGTTCGACTAAGTTGGCTTCT     GSTKLAS       0    0    0    0    0    0    3    0    0    0
GGTTCGACTAATCAGAAGACA     GSTNQKT       0    0    0    0    0    0    0    0    1    0
GGTTCGACTAATCAGTTGTCT     GSTNQLS       0    0    0    0    0    0    3    0    1    0
GGTTCGACTACGGCGCGGATG     GSTTARM       0    0    0    0    0    0    1    0    0    0
GGTTCGACTAGTAGGTATCAG     GSTSRYQ       0    0    0    0    0    0    3    3    0    0
GGTTCGACTAGTGCTCGTACT     GSTSART       0    0    0    0    0    0    1    0    0    0
GGTTCGACTATGACAACACCA     GSTMTTP       0    0    0    0    0    0    0    0    0    1
GGTTCGACTATGACTACTCCA     GSTMTTP       0    0    0    0    0    1    0    0    0    0
GGTTCGACTATGACTACTCCT     GSTMTTP       0    0    0    1    0    1    0    0    0    1
GGTTCGACTATGCCGCGTAAA     GSTMPRK       0    0    0    0    0    0    1    0    0    0
GGTTCGACTATGCCGCGTAAT     GSTMPRN       0    0    0    0    0    0    1    0    0    1
GGTTCGACTATTAATGTGCAG     GSTINVQ       0    0    0    0    0    1    0    0    0    0
GGTTCGACTATTCGGGATGAT     GSTIRDD       0    0    0    0    0    1    0    0    0    0
GGTTCGACTCCGGAGCCGAGG     GSTPEPR       0    0    0    0    3    0    0    0    0    0
GGTTCGACTCTGCTTCTTAAT     GSTLLLN       0    0    0    0    0    0    1    0    0    0
GGTTCGACTCTTGTTACTCGG     GSTLVTR       0    0    0    0    0    1    0    0    0    0
GGTTCGACTGAGCTTGGTACG     GSTELGT       0    0    0    0    0    0    0    0    0    1
GGTTCGACTGAGCTTGTTTAA     GSTELV*       0    0    0    0    0    0    0    0    0    1
GGTTCGACTGAGCTTGTTTAT     GSTELVY       0    0    0    0    0    0    0    0    0    1
GGTTCGACTGCGACGAATCGT     GSTATNR       0    0    0    0    0    0    0    3    0    0
GGTTCGACTGCGCATTTGGTT     GSTAHLV       0    0    0    0    0    3    0    0    0    0
GGTTCGACTGCGGATCTGAGG     GSTADLR       0    0    0    0    0    0    0    1    1    3
GGTTCGACTGGGAAGCTTACG     GSTGKLT       0    0    0    0    0    0    1    0    0    0
GGTTCGACTGGTCTTCTGCTT     GSTGLLL       0    0    1    0    0    0    0    0    0    0
GGTTCGACTGTGACGAAGAAT     GSTVTKN       0    0    0    0    1    0    0    0    0    0
GGTTCGACTGTGCGGCCTGCT     GSTVRPA       0    0    0    0    0    0    0    0    1    0
GGTTCGACTGTTAATCCTTTT     GSTVNPF       0    0    0    0    0    1    0    0    0    0
GGTTCGACTTATCATTGTTAT     GSTYHCY       0    0    0    0    0    0    0    1    0    0
GGTTCGACTTCGTAGAATACG     GSTSQNT       0    0    0    0    1    0    0    0    0    0
GGTTCGACTTCTCAGGCTATA     GSTSQAI       0    0    0    0    0    0    0    0    1    0
GGTTCGACTTCTCAGGCTATT     GSTSQAI       0    0    0    0    0    0    0    3    1    0
GGTTCGACTTTGACTACTCCT     GSTLTTP       0    0    0    1    0    0    0    0    0    0
GGTTCGACTTTGCTTAGTCAT     GSTLLSH       0    0    0    0    0    0    3    0    0    0
GGTTCGAGGCCTCATATGAGT     GSRPHMS       0    0    0    0    0    0    0    0    0    1
GGTTCGAGGGATTATGCTTCG     GSRDYAS       0    0    0    0    0    0    0    0    0    1
GGTTCGAGGTCGATGGCTACG     GSRSMAT       0    0    0    0    0    0    0    0    1    0
GGTTCGAGTACGACTAGGGCA     GSSTTRA       0    0    0    0    0    0    0    0    0    1
GGTTCGAGTACGACTAGGGCT     GSSTTRA       0    0    0    0    0    0    0    0    0    1
GGTTCGAGTATGGGTATTTAA     GSSMGI*       0    0    0    0    0    0    0    0    0    1
GGTTCGAGTATGGGTATTTTT     GSSMGIF       0    0    0    0    0    0    0    0    0    1
GGTTCGAGTATTTCGTCTATG     GSSISSM       0    0    0    0    0    0    1    0    0    0
GGTTCGAGTCATACTTTGCGG     GSSHTLR       0    0    0    0    0    0    0    0    0    1
GGTTCGAGTCATACTTTGCGT     GSSHTLR       0    0    0    0    0    0    0    0    0    1
GGTTCGAGTCCGCTGCTTAAT     GSSPLLN       0    0    0    0    0    1    0    0    0    0
GGTTCGAGTCCTAAGGAGAGT     GSSPKES       0    0    0    0    0    0    0    0    0    1
GGTTCGAGTCCTACTGTGTCT     GSSPTVS       0    0    0    0    0    0    0    0    0    1
GGTTCGAGTGATATTTCTCTT     GSSDISL       0    0    0    0    0    0    0    1    0    0
GGTTCGAGTGATGATGCGAAT     GSSDDAN       0    0    0    0    0    0    0    1    0    0
GGTTCGAGTGCGATGACTCCG     GSSAMTP       0    0    0    0    0    1    0    0    1    0
GGTTCGAGTGCTAGTACGGGT     GSSASTG       0    0    0    0    0    0    1    0    0    0
GGTTCGAGTGTTATTTCTCTT     GSSVISL       0    0    0    0    0    0    0    1    0    0
GGTTCGAGTGTTCAGGATATT     GSSVQDI       0    0    0    0    0    3    0    0    0    0
GGTTCGAGTTAGATTGTGACA     GSSQIVT       0    0    0    0    0    1    0    0    0    0
GGTTCGAGTTAGATTGTGACT     GSSQIVT       0    0    0    0    0    1    0    0    0    0
GGTTCGAGTTATCGTGTGGCG     GSSYRVA       0    0    0    0    1    0    0    0    0    0
GGTTCGAGTTTTCGGATGTGG     GSSFRMW       0    0    0    0    0    0    1    0    0    1
GGTTCGAGTTTTCGGATGTTT     GSSFRMF       0    0    0    0    0    0    0    0    0    1
GGTTCGAGTTTTTCGTCTATG     GSSFSSM       0    0    0    0    0    0    1    0    0    0
GGTTCGATGAAGCATATTAAG     GSMKHIK       0    0    0    0    0    1    0    0    0    0
GGTTCGATGAATACTATTACT     GSMNTIT       0    0    0    1    0    0    0    0    0    0
GGTTCGATGACGCGGCCTCCG     GSMTRPP       0    0    0    0    0    0    0    0    0    1
GGTTCGATGACGCTTCCGCGG     GSMTLPR       0    0    0    0    0    3    0    0    0    0
GGTTCGATGACTGGGGCGCAG     GSMTGAQ       0    0    0    0    0    0    1    3    0    3
GGTTCGATGAGGTGGAATAAA     GSMRWNK       0    0    0    0    0    0    0    0    0    1
GGTTCGATGAGGTGGAATAAT     GSMRWNN       0    0    0    0    0    0    0    0    0    1
GGTTCGATGAGTACTAGTGAT     GSMSTSD       0    0    0    0    0    1    0    0    1    0
GGTTCGATGATGATGCCTCTT     GSMMMPL       0    0    0    0    0    1    0    0    0    0
GGTTCGATGCAGCATCATCTG     GSMQHHL       0    0    0    0    0    0    1    0    0    0
GGTTCGATGCATATTAATTAG     GSMHINQ       0    0    0    0    0    0    0    0    0    3
GGTTCGATGCTGGTTCATACG     GSMLVHT       0    0    0    0    0    0    3    0    0    0
GGTTCGATGCTTTATAATTCG     GSMLYNS       0    0    0    0    0    1    0    0    0    0
GGTTCGATGGAGCTGAGTCTG     GSMELSL       0    0    0    3    0    0    0    0    0    0
GGTTCGATGGATAGGTTTAAT     GSMDRFN       0    0    0    0    0    0    1    0    0    0
GGTTCGATGGATCATGATACA     GSMDHDT       0    0    0    0    0    0    0    0    0    1
GGTTCGATGGATCATGATACT     GSMDHDT       0    0    0    0    0    0    0    0    0    1
GGTTCGATGGATGTTCGGAAT     GSMDVRN       0    0    0    0    0    0    0    0    1    0
GGTTCGATGGCGTATCCTGCT     GSMAYPA       0    0    0    0    1    0    0    0    0    0
GGTTCGATGGGTCTGCTTTCT     GSMGLLS       0    0    0    0    0    3    0    0    0    0
GGTTCGATGGTGAATCGTGGT     GSMVNRG       0    0    1    0    0    0    0    0    0    0
GGTTCGATGGTTTCTTAGAAG     GSMVSQK       0    0    0    0    0    0    0    0    0    1
GGTTCGATGTAGACGGAGAAG     GSMQTEK       0    0    0    0    0    0    0    0    0    3
GGTTCGATGTCTCCGATTTTG     GSMSPIL       0    0    1    0    0    0    0    0    0    0
GGTTCGATGTCTGCTTCACCA     GSMSASP       0    0    0    0    0    0    0    1    0    0
GGTTCGATGTCTGCTTCTCCT     GSMSASP       0    0    0    0    0    0    1    1    0    0
GGTTCGATGTTGAAGGAGCGG     GSMLKER       0    0    0    0    0    0    0    1    0    0
GGTTCGATGTTTCGTTTGCAG     GSMFRLQ       0    0    0    3    0    0    0    0    0    0
GGTTCGATGTTTTTTATTCCT     GSMFFIP       0    0    0    0    0    0    0    0    0    3
GGTTCGATTAATCATGTGTTT     GSINHVF       0    0    0    0    0    1    0    0    0    0
GGTTCGATTATTGGGCTGCGA     GSIIGLR       0    0    0    0    0    0    0    0    0    1
GGTTCGATTCAGAGGCTTAAT     GSIQRLN       0    0    0    0    0    0    0    0    3    0
GGTTCGATTCATATGTCGCGG     GSIHMSR       0    0    0    0    1    0    0    0    0    0
GGTTCGATTCATCCTACGACT     GSIHPTT       0    0    0    0    0    3    0    0    0    0
GGTTCGATTCCGCGTAATCAT     GSIPRNH       0    0    0    0    0    0    0    1    0    0
GGTTCGATTCCTAATGTGTCG     GSIPNVS       0    0    0    0    0    0    1    0    0    0
GGTTCGATTCCTACTATGTCT     GSIPTMS       0    0    0    0    0    0    0    0    1    0
GGTTCGATTCTGAGTACGCAA     GSILSTQ       0    0    0    0    0    0    1    0    0    0
GGTTCGATTCTGAGTACGCTT     GSILSTL       0    0    0    0    0    0    1    0    0    0
GGTTCGATTCTGTATGCTCTG     GSILYAL       0    0    0    0    0    0    1    0    0    1
GGTTCGATTGAGCCTGAGCTG     GSIEPEL       0    0    0    0    0    0    0    0    1    0
GGTTCGATTGATAATAAGAAT     GSIDNKN       0    0    0    0    0    0    3    0    0    0
GGTTCGATTGATACGTCGATG     GSIDTSM       0    0    0    0    0    0    3    0    1    0
GGTTCGATTGCGCGTAGTCCA     GSIARSP       0    0    0    0    0    1    0    0    0    0
GGTTCGATTGCGCGTAGTCCT     GSIARSP       0    0    0    0    0    1    0    0    0    0
GGTTCGATTGCGGCTGGGATG     GSIAAGM       0    0    0    0    0    0    3    0    0    0
GGTTCGATTGCTTATCATTTG     GSIAYHL       0    0    0    0    0    0    3    0    0    0
GGTTCGATTGTGAATGCTAGA     GSIVNAR       0    0    1    0    0    0    0    0    0    0
GGTTCGATTGTTTTTAAGACA     GSIVFKT       0    0    0    0    0    0    0    0    0    1
GGTTCGATTGTTTTTAAGACT     GSIVFKT       0    0    0    0    0    0    0    0    0    1
GGTTCGATTTATAGTGCTTCG     GSIYSAS       0    0    0    0    0    0    1    0    0    0
GGTTCGATTTCGGTGAATTAT     GSISVNY       0    0    0    0    0    0    0    0    1    0
GGTTCGATTTTTGGGCTGCGT     GSIFGLR       0    0    0    0    0    0    0    0    0    1
GGTTCGCAAAGAGAGACAAAA     GSQRETK       0    0    0    1    0    0    0    0    0    0
GGTTCGCAACCAACAGAGGGA     GSQPTEG       0    0    0    0    0    0    1    0    0    0
GGTTCGCAGACTCTTCGGCAT     GSQTLRH       0    0    0    1    0    0    0    0    0    0
GGTTCGCAGAGTATGTATACT     GSQSMYT       0    0    0    0    0    1    0    1    0    0
GGTTCGCAGATGCATTTTGTT     GSQMHFV       0    0    0    0    0    0    0    3    0    0
GGTTCGCAGATGCCTATTTCT     GSQMPIS       0    0    0    0    0    0    0    1    0    0
GGTTCGCAGATGGATACGTTT     GSQMDTF       0    0    0    0    0    0    0    0    1    1
GGTTCGCAGCATCCGTCTTTG     GSQHPSL       0    0    0    0    0    0    1    0    0    0
GGTTCGCAGCATTTGCTGGTT     GSQHLLV       0    0    0    0    1    0    0    0    0    0
GGTTCGCAGCCGATGAGGTAG     GSQPMRQ       0    0    0    1    0    0    0    0    0    0
GGTTCGCAGCCGCTTGCTCCT     GSQPLAP       0    0    0    0    0    0    3    0    0    0
GGTTCGCAGCTTCCGTCTTTG     GSQLPSL       0    0    0    0    0    0    1    0    0    0
GGTTCGCAGGATCGGCCTGCG     GSQDRPA       0    0    0    0    0    1    0    0    0    0
GGTTCGCAGGATCGGCCTGCT     GSQDRPA       0    0    0    0    0    1    0    0    0    0
GGTTCGCAGGCTTCGTCGCTT     GSQASSL       0    0    0    1    0    0    0    0    0    0
GGTTCGCAGGGTTATTGTAAG     GSQGYCK       0    0    0    0    0    1    0    0    0    0
GGTTCGCAGGTGGCGAGGAAG     GSQVARK       0    0    0    0    0    0    0    0    3    0
GGTTCGCAGGTGGCGAGGAAT     GSQVARN       0    0    0    0    0    0    0    0    1    0
GGTTCGCAGGTTCAGAATACG     GSQVQNT       0    0    0    0    0    0    0    0    0    1
GGTTCGCAGTAGACTTCTAAT     GSQQTSN       0    0    0    1    0    0    0    0    0    0
GGTTCGCAGTATAATCCTGCT     GSQYNPA       0    0    0    0    0    3    0    0    0    0
GGTTCGCAGTCGAAGGTTGAG     GSQSKVE       0    0    0    0    0    0    1    0    0    0
GGTTCGCAGTCTAATGCAAAA     GSQSNAK       0    0    0    0    0    0    0    1    0    0
GGTTCGCAGTGGGCGGATACT     GSQWADT       0    0    0    0    0    1    0    3    0    0
GGTTCGCAGTTTAATTATGGG     GSQFNYG       0    0    0    0    0    0    0    0    3    0
GGTTCGCAGTTTAATTATGGT     GSQFNYG       0    0    0    0    0    0    0    0    1    0
GGTTCGCATAAGATTTATGCT     GSHKIYA       0    0    0    0    0    0    1    0    0    0
GGTTCGCATAAGCATTGGTAT     GSHKHWY       0    0    0    0    0    3    0    0    0    0
GGTTCGCATAAGCTTGAAACA     GSHKLET       0    0    0    0    0    1    0    0    0    0
GGTTCGCATAAGCTTGTTACT     GSHKLVT       0    0    0    0    0    1    0    0    0    0
GGTTCGCATAATGTGCCGCCG     GSHNVPP       0    0    0    0    0    0    0    0    3    1
GGTTCGCATACGCGTACAAAA     GSHTRTK       0    0    0    1    0    0    0    0    0    0
GGTTCGCATACGCGTACTAAT     GSHTRTN       0    0    0    1    0    0    0    0    0    0
GGTTCGCATACTAGTAAAAAA     GSHTSKK       0    0    0    0    0    0    0    1    0    0
GGTTCGCATACTAGTAATTTT     GSHTSNF       0    0    0    0    0    0    0    1    0    0
GGTTCGCATACTTAGGAGACT     GSHTQET       0    0    0    0    0    0    0    0    3    0
GGTTCGCATAGTATTGGGAGT     GSHSIGS       0    0    0    0    0    0    0    0    0    3
GGTTCGCATATGCAGTGGTTG     GSHMQWL       0    0    0    0    1    0    0    0    0    0
GGTTCGCATATGCCGGCGAAT     GSHMPAN       0    0    0    0    0    0    0    1    0    0
GGTTCGCATATTATTCGTCAT     GSHIIRH       0    0    0    0    0    0    1    0    0    0
GGTTCGCATATTGATGGTGAT     GSHIDGD       0    0    0    0    0    0    3    0    0    3
GGTTCGCATATTTCGGCGCCT     GSHISAP       0    0    0    0    0    0    0    0    0    1
GGTTCGCATCAGAGTTGGGTG     GSHQSWV       0    0    1    0    0    0    0    0    0    0
GGTTCGCATCATTTGCTGGTG     GSHHLLV       0    0    0    0    1    0    0    1    0    0
GGTTCGCATCATTTGCTGGTT     GSHHLLV       0    0    0    0    1    0    0    0    0    0
GGTTCGCATCCGCATACTGCT     GSHPHTA       0    0    0    0    0    0    1    0    0    0
GGTTCGCATCCGGCTGCGGAG     GSHPAAE       0    0    0    0    0    0    0    3    0    0
GGTTCGCATCCTAGTATGTTA     GSHPSML       0    0    0    0    0    0    0    0    1    0
GGTTCGCATCCTAGTATGTTT     GSHPSMF       0    0    0    0    0    0    0    1    1    0
GGTTCGCATCCTCATATTTAT     GSHPHIY       0    0    1    0    0    0    0    0    0    0
GGTTCGCATCCTTCTGAGGGT     GSHPSEG       0    0    0    0    0    0    1    0    0    0
GGTTCGCATCTTCCGTCGCAG     GSHLPSQ       0    0    1    0    0    0    0    0    0    0
GGTTCGCATCTTCTTCATGAA     GSHLLHE       0    0    0    0    0    0    1    0    0    0
GGTTCGCATCTTCTTCATGAT     GSHLLHD       0    0    0    0    0    0    1    0    0    0
GGTTCGCATGATAAGTCGGAG     GSHDKSE       0    0    0    0    0    0    0    1    0    0
GGTTCGCATGATAGGATGGGT     GSHDRMG       0    0    0    0    0    0    1    0    0    0
GGTTCGCATGCGGGTAATTGT     GSHAGNC       0    0    0    0    0    0    1    0    0    0
GGTTCGCATGGGGCTCGTTAT     GSHGARY       0    0    0    3    0    0    0    0    0    0
GGTTCGCATGTAGGGACTCTA     GSHVGTL       0    0    0    0    0    1    0    0    0    0
GGTTCGCATGTCTATTCTCTA     GSHVYSL       0    0    0    0    0    0    0    0    0    1
GGTTCGCATGTCTATTCTCTT     GSHVYSL       0    0    0    0    0    0    0    0    0    1
GGTTCGCATGTGCTGGGGACG     GSHVLGT       0    0    0    0    0    0    0    1    0    0
GGTTCGCATGTTGGGACTCTT     GSHVGTL       0    0    0    0    0    1    0    0    0    1
GGTTCGCATGTTTATTCTCTT     GSHVYSL       0    0    0    0    0    0    0    1    0    0
GGTTCGCATTAGCATTGGTAT     GSHQHWY       0    0    0    0    0    0    1    0    0    0
GGTTCGCATTATCTGGCTTTT     GSHYLAF       0    0    0    0    0    1    0    0    0    0
GGTTCGCATTATGCTCTTAAT     GSHYALN       0    0    0    0    0    1    0    0    0    0
GGTTCGCATTATGCTCTTATG     GSHYALM       0    0    0    0    0    1    0    0    0    0
GGTTCGCATTATGGGCATTAT     GSHYGHY       0    0    0    3    0    0    0    0    0    0
GGTTCGCATTCGGTGGAGTGT     GSHSVEC       0    0    0    0    0    0    0    0    0    1
GGTTCGCATTGGGATTGGCGG     GSHWDWR       0    0    0    0    0    0    3    0    0    0
GGTTCGCATTTGTATTATAAT     GSHLYYN       0    0    0    1    0    0    0    0    0    0
GGTTCGCATTTGTTTCCGACG     GSHLFPT       0    0    0    0    0    0    0    1    0    0
GGTTCGCATTTTGTTACGACG     GSHFVTT       0    0    0    0    0    0    1    0    0    0
GGTTCGCATTTTGTTACGACT     GSHFVTT       0    0    0    0    0    0    1    0    0    0
GGTTCGCCGAAGGAGGAGGCA     GSPKEEA       0    0    0    0    0    0    1    0    0    0
GGTTCGCCGAAGGAGGAGGCT     GSPKEEA       0    0    0    0    0    0    1    0    0    0
GGTTCGCCGAGGCAGATTTGG     GSPRQIW       0    0    0    0    0    0    0    0    0    1
GGTTCGCCGATGAATGCGCGG     GSPMNAR       0    0    1    0    1    0    0    0    0    0
GGTTCGCCGCATGTTATGCAT     GSPHVMH       0    0    0    0    0    0    0    1    0    0
GGTTCGCCGCCGACTCCTTAT     GSPPTPY       0    0    0    0    0    0    1    0    0    0
GGTTCGCCGCGTGTTCCTACT     GSPRVPT       0    0    0    0    0    0    3    0    0    0
GGTTCGCCGGATGGTAATTAT     GSPDGNY       0    0    0    0    0    0    0    0    0    1
GGTTCGCCGGCTAATACTCAA     GSPANTQ       0    0    0    0    0    0    0    0    1    0
GGTTCGCCGGCTAATACTCAT     GSPANTH       0    0    0    0    0    0    0    0    1    0
GGTTCGCCGGCTTATCGTTAT     GSPAYRY       0    0    0    0    0    0    0    0    0    1
GGTTCGCCGGGTTGGCATTCA     GSPGWHS       0    0    0    0    0    0    0    1    0    0
GGTTCGCCGGGTTGGCATTCT     GSPGWHS       0    0    0    0    0    0    0    1    0    0
GGTTCGCCGGTTGCTAATCTA     GSPVANL       0    0    0    0    0    0    1    0    0    0
GGTTCGCCGGTTGCTAATCTT     GSPVANL       0    0    0    0    0    0    1    0    0    0
GGTTCGCCGGTTGGTACTGAT     GSPVGTD       0    0    0    0    1    0    0    0    0    0
GGTTCGCCGTCTTTTCTTAGG     GSPSFLR       0    0    0    0    0    0    0    0    0    1
GGTTCGCCGTTGAATGCGCGG     GSPLNAR       0    0    1    0    0    0    0    0    0    0
GGTTCGCCGTTGGGGCAGATG     GSPLGQM       0    0    0    1    0    0    0    3    0    0
GGTTCGCCTAATACGTTTACA     GSPNTFT       0    0    0    0    0    0    0    0    0    1
GGTTCGCCTAATACGTTTACT     GSPNTFT       0    0    0    0    0    0    0    0    0    1
GGTTCGCCTAATGATACGAAG     GSPNDTK       0    0    0    0    0    0    0    1    0    0
GGTTCGCCTATGACGCCGTCT     GSPMTPS       0    0    0    0    0    0    1    0    0    0
GGTTCGCCTATGTTTCAGAGT     GSPMFQS       0    0    0    0    0    0    0    0    0    1
GGTTCGCCTATTGATCCTTTG     GSPIDPL       0    0    0    0    0    0    3    0    0    0
GGTTCGCCTATTGATCGGAGT     GSPIDRS       0    0    0    1    0    0    0    0    0    0
GGTTCGCCTCAGACGTATACT     GSPQTYT       0    0    0    0    0    0    1    0    0    0
GGTTCGCCTCGTACGGGTACG     GSPRTGT       0    0    0    1    0    0    0    0    0    0
GGTTCGCCTCTGCCGGCGGAA     GSPLPAE       0    0    1    0    0    0    0    0    0    0
GGTTCGCCTCTGCCGGCGGAT     GSPLPAD       0    0    1    0    0    0    0    1    0    0
GGTTCGCCTCTGCCTCAGTCG     GSPLPQS       0    0    0    0    0    0    0    0    0    1
GGTTCGCCTCTTGAGAAGGTT     GSPLEKV       0    0    0    0    0    0    0    0    3    0
GGTTCGCCTGATTAGGCGTCT     GSPDQAS       0    0    0    0    0    0    1    0    0    0
GGTTCGCCTGCTGATGATAGT     GSPADDS       0    0    0    0    0    1    0    0    0    0
GGTTCGCCTGCTGTTTCTGTG     GSPAVSV       0    0    0    0    0    0    3    0    0    0
GGTTCGCCTGGGAGTTGTGAG     GSPGSCE       0    0    0    0    0    1    0    0    0    0
GGTTCGCCTTAGGATAGTCTG     GSPQDSL       0    0    0    0    0    0    0    0    0    1
GGTTCGCCTTCGCTGCGTCTT     GSPSLRL       0    0    0    0    3    0    0    0    0    0
GGTTCGCCTTGGGTGACGCTG     GSPWVTL       0    0    0    0    0    0    1    0    0    0
GGTTCGCCTTGTCTGCATAAG     GSPCLHK       0    0    0    0    0    0    1    0    0    0
GGTTCGCGAAAAACAAAAGCA     GSRKTKA       0    0    0    0    0    0    0    1    0    0
GGTTCGCGAGAGGAAAAAAAG     GSREEKK       0    0    0    0    0    0    1    0    0    0
GGTTCGCGGACGTTGGGTGAA     GSRTLGE       0    0    0    0    0    0    0    1    0    0
GGTTCGCGGACGTTGGGTGAT     GSRTLGD       0    0    0    0    0    0    0    1    0    0
GGTTCGCGGACTTATTCACAA     GSRTYSQ       0    0    0    0    0    0    0    0    1    0
GGTTCGCGGACTTATTCTCTT     GSRTYSL       0    0    0    0    0    0    0    0    1    0
GGTTCGCGGCCTGATCTTCTT     GSRPDLL       0    0    0    0    0    1    0    0    0    0
GGTTCGCGGGCTTATGTACAA     GSRAYVQ       0    0    0    1    0    0    0    0    0    0
GGTTCGCGGGCTTATGTTCAT     GSRAYVH       0    0    0    1    0    0    0    0    0    0
GGTTCGCGGGGGGAGATGCGA     GSRGEMR       0    0    0    0    0    0    0    0    0    1
GGTTCGCGGGGGGAGATGCGT     GSRGEMR       0    0    0    0    0    0    0    0    0    1
GGTTCGCGGGGTGTGCCTGAA     GSRGVPE       0    0    0    0    0    0    0    0    0    1
GGTTCGCGGGGTGTGCCTGAT     GSRGVPD       0    0    0    0    0    0    0    0    0    1
GGTTCGCGGTATACTCCTGCT     GSRYTPA       0    0    0    1    0    0    0    0    0    0
GGTTCGCGTATTTCTTATGCT     GSRISYA       0    0    0    0    0    0    0    1    0    0
GGTTCGCGTCTTGGGCTGAAT     GSRLGLN       0    0    0    0    0    0    1    0    0    0
GGTTCGCGTGAGGATATTAAG     GSREDIK       0    0    0    0    0    0    1    0    0    0
GGTTCGCGTGATGTTCCTAGT     GSRDVPS       0    0    0    0    0    0    1    0    0    0
GGTTCGCGTGGTGTTTCGGAT     GSRGVSD       0    0    0    0    0    1    0    0    0    1
GGTTCGCTGAGTACGCGTATT     GSLSTRI       0    0    0    0    1    0    0    0    0    0
GGTTCGCTGATGCCTCATATT     GSLMPHI       0    0    0    0    0    0    1    0    0    0
GGTTCGCTGATGTATCCGGTT     GSLMYPV       0    0    1    0    0    0    0    0    0    0
GGTTCGCTGCAGCAGGTGTTA     GSLQQVL       0    0    0    0    0    0    0    1    0    0
GGTTCGCTGCAGCAGGTGTTT     GSLQQVF       0    0    0    0    0    0    0    1    0    0
GGTTCGCTGCGTCAGCATGGT     GSLRQHG       0    0    0    0    0    0    0    0    1    0
GGTTCGCTGCGTTGGACAAAA     GSLRWTK       0    0    0    0    1    0    0    0    0    0
GGTTCGCTGCGTTGGACTAAT     GSLRWTN       0    0    0    0    1    0    0    0    0    0
GGTTCGCTGGAGGTGCCTTGG     GSLEVPW       0    0    0    0    0    0    0    0    0    1
GGTTCGCTGGGGAAGAATCAG     GSLGKNQ       0    0    0    0    0    0    0    0    0    1
GGTTCGCTGGGGTCGATTTCA     GSLGSIS       0    0    0    0    0    1    0    0    0    0
GGTTCGCTGGGGTCGATTTCT     GSLGSIS       0    0    0    0    0    1    0    0    0    0
GGTTCGCTGGGTATGAAGCGG     GSLGMKR       0    0    0    0    0    0    0    0    0    3
GGTTCGCTGTATAGTCTGTGG     GSLYSLW       0    0    0    0    0    0    1    0    0    3
GGTTCGCTGTATAGTCTGTGT     GSLYSLC       0    0    0    0    0    0    1    0    0    0
GGTTCGCTGTATCCTAATAGA     GSLYPNR       0    0    0    0    0    0    1    0    0    0
GGTTCGCTGTATCCTAATAGT     GSLYPNS       0    0    0    0    0    0    1    0    0    0
GGTTCGCTGTTTGTGACGGGT     GSLFVTG       0    0    0    0    0    0    0    0    1    0
GGTTCGCTTAATGATCGGCCT     GSLNDRP       0    0    0    0    0    0    0    1    0    0
GGTTCGCTTACGACTAGGTAG     GSLTTRQ       0    0    0    0    0    1    0    0    0    0
GGTTCGCTTACGTATCTGTGG     GSLTYLW       0    0    0    0    0    3    0    0    0    0
GGTTCGCTTACTCGGTTTCAG     GSLTRFQ       0    0    0    0    0    0    0    0    0    1
GGTTCGCTTAGGTATCCGAGA     GSLRYPR       0    0    0    1    0    0    0    0    0    0
GGTTCGCTTAGGTATCCGAGT     GSLRYPS       0    0    0    1    0    0    0    0    0    0
GGTTCGCTTAGTGAGTCTTTT     GSLSESF       0    0    0    1    0    0    0    0    0    1
GGTTCGCTTATGAATATTACA     GSLMNIT       0    0    0    0    0    0    0    1    0    0
GGTTCGCTTATGTCGACTGCT     GSLMSTA       0    0    0    0    0    0    0    3    0    0
GGTTCGCTTCAGAATTGGTAG     GSLQNWQ       0    0    0    0    0    0    0    1    0    0
GGTTCGCTTCAGATGACGGGA     GSLQMTG       0    0    0    1    0    0    0    0    0    0
GGTTCGCTTCAGTCTCTGTTT     GSLQSLF       0    0    0    0    0    1    0    0    0    0
GGTTCGCTTCATAAGAGTGCG     GSLHKSA       0    0    0    0    0    1    0    0    0    0
GGTTCGCTTCGGATTATGACA     GSLRIMT       0    0    0    0    0    0    0    0    1    0
GGTTCGCTTCGGATTATGTCT     GSLRIMS       0    0    0    0    0    0    0    0    1    0
GGTTCGCTTCGTTGGTATATG     GSLRWYM       0    0    0    0    0    0    0    0    0    1
GGTTCGCTTCTGATGACGGGT     GSLLMTG       0    0    0    1    0    0    0    0    0    0
GGTTCGCTTGAGAATGTTTAG     GSLENVQ       0    0    0    1    0    0    0    0    0    0
GGTTCGCTTGATCAGATGGTT     GSLDQMV       0    0    0    0    0    1    0    0    0    0
GGTTCGCTTGATCCTGAGTAG     GSLDPEQ       0    0    0    0    0    1    0    0    0    0
GGTTCGCTTGCGCAGCCGAAA     GSLAQPK       0    0    0    0    0    0    1    0    0    0
GGTTCGCTTGGTGCTGTTGCT     GSLGAVA       0    0    0    0    0    1    0    0    0    0
GGTTCGCTTGTGGGTCTGATT     GSLVGLI       0    0    0    0    0    0    0    0    0    1
GGTTCGCTTGTGGTGTTTAAG     GSLVVFK       0    0    0    0    0    0    1    0    0    0
GGTTCGCTTGTGTGTTGTGGT     GSLVCCG       0    0    0    0    0    0    1    0    0    0
GGTTCGCTTTATAATGCTCCG     GSLYNAP       0    0    0    0    0    0    0    1    0    0
GGTTCGCTTTATAATTCGGGA     GSLYNSG       0    0    0    0    0    1    0    0    0    0
GGTTCGCTTTATAATTCGGGT     GSLYNSG       0    0    0    0    0    3    0    0    0    0
GGTTCGCTTTCTCGGTTTCAG     GSLSRFQ       0    0    0    0    0    0    0    0    0    1
GGTTCGCTTTGTCCGCAGTAG     GSLCPQQ       0    0    0    0    0    0    0    3    0    0
GGTTCGCTTTTGAATATTACT     GSLLNIT       0    0    0    0    0    0    0    1    0    0
GGTTCGCTTTTGAGTGCGGAT     GSLLSAD       0    0    0    0    0    0    0    1    0    0
GGTTCGCTTTTGCCTCTTGCA     GSLLPLA       0    0    0    0    0    1    0    0    0    0
GGTTCGCTTTTGCCTCTTGCT     GSLLPLA       0    0    0    0    0    1    0    0    0    0
GGTTCGCTTTTGGCTCAGCCT     GSLLAQP       0    0    0    0    0    0    1    0    0    0
GGTTCGGAGAAGTTTAGTTGG     GSEKFSW       0    0    0    0    0    1    0    0    0    1
GGTTCGGAGAAGTTTAGTTTT     GSEKFSF       0    0    0    0    0    1    0    0    0    0
GGTTCGGAGACGTAGGCTGGG     GSETQAG       0    0    0    0    3    0    0    0    0    0
GGTTCGGAGAGTAAGCATGGG     GSESKHG       0    0    0    1    0    0    0    0    0    0
GGTTCGGAGAGTAATATTAAT     GSESNIN       0    0    0    0    0    0    0    0    0    1
GGTTCGGAGATGTAAACAAAA     GSEM*TK       0    0    0    0    0    1    0    0    0    0
GGTTCGGAGATGTATTCTTTT     GSEMYSF       0    0    0    0    0    1    3    0    0    0
GGTTCGGAGATTAATCATCCG     GSEINHP       0    0    0    1    0    0    0    0    0    0
GGTTCGGAGCAGGTTCTGGTT     GSEQVLV       0    0    0    0    0    0    0    0    0    1
GGTTCGGAGCAGTGTTTTAGT     GSEQCFS       0    0    0    0    0    1    0    0    0    0
GGTTCGGAGCAGTGTTTTATA     GSEQCFI       0    0    0    0    0    1    0    0    0    0
GGTTCGGAGCATCCGCCGAGT     GSEHPPS       0    0    0    0    0    3    0    0    0    0
GGTTCGGAGCCTGAGGCTGCG     GSEPEAA       0    0    0    0    0    0    1    0    0    0
GGTTCGGAGCCTGAGGCTGCT     GSEPEAA       0    0    0    0    0    0    1    0    0    0
GGTTCGGAGCGTGTTCAGAGT     GSERVQS       0    0    0    0    0    1    0    0    0    0
GGTTCGGAGCTGAATATTGCG     GSELNIA       0    0    0    0    0    0    1    0    0    0
GGTTCGGAGCTGAATATTGCT     GSELNIA       0    0    0    0    0    0    1    0    0    0
GGTTCGGAGGCGATGGAGCAG     GSEAMEQ       0    0    0    0    0    0    0    1    0    0
GGTTCGGAGGCGGATCCGATG     GSEADPM       0    0    0    0    0    0    0    0    0    1
GGTTCGGAGGTGACGGCTAAT     GSEVTAN       0    0    0    0    0    0    1    0    0    0
GGTTCGGAGTAGAAACCAAGA     GSEQKPR       0    0    0    0    0    0    1    0    0    0
GGTTCGGAGTAGAATCCTAGT     GSEQNPS       0    0    0    0    0    0    1    0    0    0
GGTTCGGAGTAGACGTCGCCT     GSEQTSP       0    0    0    0    0    1    0    0    0    0
GGTTCGGAGTATAATCATCCG     GSEYNHP       0    0    0    1    0    0    0    0    0    0
GGTTCGGAGTCGGTTAATAGG     GSESVNR       0    0    0    0    0    0    1    0    0    0
GGTTCGGAGTCGTCGAGTCTT     GSESSSL       0    0    0    0    0    0    0    1    0    0
GGTTCGGAGTCTCCTGTGAGG     GSESPVR       0    0    0    0    0    0    1    0    0    0
GGTTCGGAGTGGCTTCAGCCG     GSEWLQP       0    0    0    3    0    0    0    0    0    0
GGTTCGGATAAGACTTTTAAT     GSDKTFN       0    0    0    0    0    0    0    3    0    0
GGTTCGGATAATTATATGACA     GSDNYMT       0    0    0    0    0    0    1    0    0    0
GGTTCGGATAATTATATGACT     GSDNYMT       0    0    0    0    0    0    1    0    0    0
GGTTCGGATACGCTGAATAAT     GSDTLNN       0    0    0    0    0    0    0    1    0    0
GGTTCGGATAGTACTCTGAAT     GSDSTLN       0    0    0    0    0    0    0    3    0    0
GGTTCGGATAGTTCGATTTGG     GSDSSIW       0    0    0    0    0    0    3    0    0    0
GGTTCGGATCATTATCTGAAT     GSDHYLN       0    0    0    0    1    0    0    0    0    0
GGTTCGGATCCGCTGAATAGA     GSDPLNR       0    0    0    0    0    0    0    0    0    1
GGTTCGGATCCGCTGAATAGT     GSDPLNS       0    0    0    0    0    0    0    0    0    1
GGTTCGGATCGGCAGAAAGTT     GSDRQKV       0    0    0    1    0    0    0    0    0    0
GGTTCGGATCTGCAGGGGAAT     GSDLQGN       0    0    0    0    0    3    0    0    0    0
GGTTCGGATCTTGTTAGTGCT     GSDLVSA       0    0    0    0    0    0    1    0    0    1
GGTTCGGATGAGGTGGCTTTA     GSDEVAL       0    0    0    0    0    0    0    1    0    0
GGTTCGGATGAGGTGGCTTTT     GSDEVAF       0    0    0    0    0    0    0    1    0    0
GGTTCGGATGCGAAGGGTACG     GSDAKGT       0    0    0    0    0    0    1    0    0    0
GGTTCGGATGCTTCGTTTCTA     GSDASFL       0    0    0    0    0    0    0    0    0    1
GGTTCGGATGCTTCGTTTCTT     GSDASFL       0    0    0    0    0    0    1    0    0    1
GGTTCGGATGGTCGTCCTTCT     GSDGRPS       0    0    0    3    0    0    0    0    0    0
GGTTCGGATTATGATTCGACG     GSDYDST       0    0    0    0    0    1    0    0    0    0
GGTTCGGATTCTAAGATTTAT     GSDSKIY       0    0    3    0    0    0    0    0    0    0
GGTTCGGATTGTGTTCCGAAG     GSDCVPK       0    0    0    0    0    0    1    0    0    0
GGTTCGGCGAGGATTGGTTCT     GSARIGS       0    0    0    0    0    0    0    0    3    0
GGTTCGGCGCAGACTAGGAAT     GSAQTRN       0    0    0    0    0    0    0    0    0    1
GGTTCGGCGCATCCGGCGGGG     GSAHPAG       0    0    1    0    0    0    0    0    0    0
GGTTCGGCGCATCCGTCGGGG     GSAHPSG       0    0    1    0    0    0    0    0    0    0
GGTTCGGCGCCTGGGTTGGAG     GSAPGLE       0    0    0    1    0    0    1    0    0    0
GGTTCGGCGCTGACTAATCCT     GSALTNP       0    0    0    0    0    0    3    0    0    0
GGTTCGGCGCTGGCGCGGGCG     GSALARA       0    0    0    0    0    3    0    0    0    0
GGTTCGGCGCTTCAGAGGTGG     GSALQRW       0    0    0    0    0    0    1    0    0    0
GGTTCGGCGGATATGTCTAAG     GSADMSK       0    0    0    0    0    0    0    3    0    0
GGTTCGGCGGATCATGTGCGT     GSADHVR       0    0    0    0    0    0    0    1    0    0
GGTTCGGCGGCGAAGCAGAAT     GSAAKQN       0    0    0    0    0    3    0    0    0    0
GGTTCGGCGGGTGCTATGAAT     GSAGAMN       0    0    0    0    0    0    0    0    1    0
GGTTCGGCGGTTATTGGTGTG     GSAVIGV       0    0    1    0    0    0    0    0    0    0
GGTTCGGCGTATGATCAGGAT     GSAYDQD       0    0    0    0    0    0    1    0    0    0
GGTTCGGCGTATTCGTTGGCG     GSAYSLA       0    0    0    0    1    0    1    0    3    0
GGTTCGGCGTCGTCTCATAAG     GSASSHK       0    0    0    0    0    0    0    0    1    0
GGTTCGGCGTCTTATATTCAG     GSASYIQ       0    0    0    0    0    3    0    0    0    0
GGTTCGGCTAAGACTGAGATT     GSAKTEI       0    0    0    0    0    0    0    0    0    1
GGTTCGGCTAGGTCGATTGGG     GSARSIG       0    0    0    1    0    0    1    0    0    0
GGTTCGGCTATGTCTGATCCG     GSAMSDP       0    0    0    0    0    1    0    3    0    0
GGTTCGGCTCAGGTTCCTGGA     GSAQVPG       0    0    0    1    0    0    0    1    0    0
GGTTCGGCTCAGGTTCCTGGT     GSAQVPG       0    0    0    1    0    0    0    1    0    0
GGTTCGGCTCATACGTATAGT     GSAHTYS       0    0    1    0    0    0    0    0    0    0
GGTTCGGCTCATCAGACTAGT     GSAHQTS       0    0    0    0    0    3    0    0    0    0
GGTTCGGCTCATGCTCATATA     GSAHAHI       0    0    0    0    1    0    0    0    0    0
GGTTCGGCTCATGCTCATATT     GSAHAHI       0    0    0    0    1    0    0    0    0    0
GGTTCGGCTCATTGGAGTTTT     GSAHWSF       0    0    0    0    0    0    0    3    0    0
GGTTCGGCTCCGACGAATAAT     GSAPTNN       0    0    0    0    0    0    1    0    0    0
GGTTCGGCTCCTTTTCCGTCT     GSAPFPS       0    0    0    0    0    0    0    0    0    1
GGTTCGGCTCTGGTGAAGAAT     GSALVKN       0    0    0    0    0    1    0    0    0    0
GGTTCGGCTGCTGTTCAGTGA     GSAAVQ*       0    0    0    0    0    0    0    0    1    0
GGTTCGGCTGCTGTTCAGTGT     GSAAVQC       0    0    0    0    0    0    0    0    1    0
GGTTCGGCTGTGCCGACGTCG     GSAVPTS       0    0    0    3    0    0    0    0    0    0
GGTTCGGCTGTGTTTACTCGG     GSAVFTR       0    0    0    0    0    0    0    1    0    0
GGTTCGGCTTTTCAGCATACA     GSAFQHT       0    0    0    0    0    1    0    0    0    0
GGTTCGGCTTTTCAGCATACT     GSAFQHT       0    0    1    0    0    1    0    0    0    0
GGTTCGGGGAATCCTACTATT     GSGNPTI       0    0    0    0    0    0    0    0    0    3
GGTTCGGGGAGTCATTCTGAT     GSGSHSD       0    0    0    0    0    1    0    0    0    0
GGTTCGGGGCCGAATTTTCCT     GSGPNFP       0    0    0    3    0    0    3    0    0    0
GGTTCGGGGCTGACGTCTGAT     GSGLTSD       0    0    0    0    0    0    1    0    0    0
GGTTCGGGGCTGATGTATCCG     GSGLMYP       0    0    0    0    0    0    3    0    0    0
GGTTCGGGGCTGATTATTCTG     GSGLIIL       0    0    0    0    0    0    1    0    0    1
GGTTCGGGGCTTAGTCGTGAT     GSGLSRD       0    0    0    0    0    0    0    0    0    1
GGTTCGGGGGCTAAGGGTTTT     GSGAKGF       0    0    0    0    0    0    1    0    0    0
GGTTCGGGGGTTGCGCATTAT     GSGVAHY       0    0    0    0    0    0    1    0    0    0
GGTTCGGGTAAGAGTGTGTAT     GSGKSVY       0    0    0    0    0    0    0    0    0    1
GGTTCGGGTAATGATAATCTG     GSGNDNL       0    0    0    0    0    0    0    0    0    1
GGTTCGGGTAATGCGAATTAA     GSGNAN*       0    0    0    0    0    0    1    0    0    0
GGTTCGGGTAATGCGAATTAT     GSGNANY       0    0    0    0    0    0    1    0    0    0
GGTTCGGGTACGACTCCTGGT     GSGTTPG       0    0    0    0    0    0    1    0    0    0
GGTTCGGGTACGATTAATGTT     GSGTINV       0    0    0    0    0    1    0    0    0    0
GGTTCGGGTACTGATCCGACG     GSGTDPT       0    0    0    0    0    0    0    0    0    1
GGTTCGGGTACTGCTACTAAA     GSGTATK       0    0    0    0    0    1    0    0    0    0
GGTTCGGGTACTGCTACTTAT     GSGTATY       0    0    0    0    0    1    0    3    0    1
GGTTCGGGTATGTCTACGACT     GSGMSTT       0    0    0    0    0    0    0    0    0    1
GGTTCGGGTATTCCTACGATG     GSGIPTM       0    0    0    0    0    0    0    0    1    0
GGTTCGGGTCATCATACGGTT     GSGHHTV       0    0    0    0    0    0    1    0    0    0
GGTTCGGGTCCTTCTATTTCG     GSGPSIS       0    0    0    0    0    0    1    0    0    1
GGTTCGGGTGAGCATGCGTAG     GSGEHAQ       0    0    0    0    0    3    0    0    0    0
GGTTCGGGTGAGGCGAGGATG     GSGEARM       0    0    0    0    0    3    0    0    0    0
GGTTCGGGTGATGTGAGTTCG     GSGDVSS       0    0    0    0    0    3    0    0    0    3
GGTTCGGGTGGTTCGGGGCTT     GSGGSGL       0    0    0    0    0    3    0    0    0    0
GGTTCGGGTGTGCATTAGAAT     GSGVHQN       0    0    0    1    0    0    0    0    0    0
GGTTCGGGTTAGACGGATTTT     GSGQTDF       0    0    0    0    0    0    1    0    0    0
GGTTCGGGTTGGGTGAAGGGT     GSGWVKG       0    0    0    0    1    0    0    0    0    0
GGTTCGGGTTGGGTGAAGTGA     GSGWVK*       0    0    0    0    1    0    0    0    0    0
GGTTCGGGTTTGCAGCATGCT     GSGLQHA       0    0    0    0    0    0    1    0    0    0
GGTTCGGGTTTTCCTACGATG     GSGFPTM       0    0    0    0    0    0    0    0    1    0
GGTTCGGTGACGGATCCGCTA     GSVTDPL       0    0    0    0    0    0    1    0    0    0
GGTTCGGTGACGGATCCGCTT     GSVTDPL       0    0    0    0    0    0    1    0    0    0
GGTTCGGTGACTCATCCGAAT     GSVTHPN       0    0    0    0    0    0    1    0    0    0
GGTTCGGTGACTCCTGCTCTT     GSVTPAL       0    0    1    0    0    0    3    0    0    0
GGTTCGGTGACTTCGACTGCG     GSVTSTA       0    0    0    0    0    1    1    0    0    0
GGTTCGGTGATGACGAATTGG     GSVMTNW       0    0    0    0    0    0    3    0    0    0
GGTTCGGTGCAGGCTGCGCGT     GSVQAAR       0    0    0    0    0    0    0    1    0    0
GGTTCGGTGCGTAATAATAAT     GSVRNNN       0    0    0    0    0    1    0    0    0    0
GGTTCGGTGCGTATGGCTATT     GSVRMAI       0    0    0    0    0    1    0    0    0    0
GGTTCGGTGCTTCCGAGTCAT     GSVLPSH       0    0    0    0    0    0    1    0    0    0
GGTTCGGTGGAGCCTACAAAA     GSVEPTK       0    0    0    0    0    0    1    0    0    0
GGTTCGGTGGAGCCTACTTTT     GSVEPTF       0    0    0    0    0    0    1    0    0    0
GGTTCGGTGGATAATGCTCAA     GSVDNAQ       0    0    0    0    0    1    0    0    0    0
GGTTCGGTGGCTCGTGCTGAT     GSVARAD       0    0    0    0    0    0    0    3    0    0
GGTTCGGTGGCTTAGAGTAGT     GSVAQSS       0    0    0    0    0    0    0    1    0    0
GGTTCGGTGGGTGTGATTTTG     GSVGVIL       0    0    0    0    0    0    0    0    0    1
GGTTCGGTGTCGCTTGAGCTT     GSVSLEL       0    0    0    0    0    0    0    0    3    0
GGTTCGGTGTTGATGCGTAAA     GSVLMRK       0    0    0    0    0    0    1    0    0    0
GGTTCGGTGTTGATGCGTAAT     GSVLMRN       0    0    0    0    0    0    0    1    0    0
GGTTCGGTGTTGCGGCAGGAG     GSVLRQE       0    0    0    0    0    0    1    0    0    0
GGTTCGGTGTTTACTAAGCCA     GSVFTKP       0    0    0    0    0    0    1    0    0    0
GGTTCGGTGTTTACTAAGCCT     GSVFTKP       0    0    0    0    0    0    1    0    0    0
GGTTCGGTTAGTTATCGTCAT     GSVSYRH       0    0    0    0    0    0    0    1    0    0
GGTTCGGTTCAGCTGCTTTTA     GSVQLLL       0    0    0    0    0    0    1    0    0    0
GGTTCGGTTCAGCTGCTTTTT     GSVQLLF       0    0    0    0    0    0    1    0    0    0
GGTTCGGTTCCGCCGGAGTTG     GSVPPEL       0    0    0    0    0    0    0    0    0    1
GGTTCGGTTCCGTTGCAGGCG     GSVPLQA       0    0    0    0    0    0    0    0    0    3
GGTTCGGTTCGGGATCTGCAT     GSVRDLH       0    0    1    0    0    0    0    0    1    0
GGTTCGGTTGATGCTGTGAGT     GSVDAVS       0    0    0    0    0    0    1    0    0    0
GGTTCGGTTGATTTGCTGATT     GSVDLLI       0    0    0    0    3    0    0    0    0    0
GGTTCGGTTGCGCAGCCAACA     GSVAQPT       0    0    0    0    0    0    0    0    0    1
GGTTCGGTTGTGCTGACTACA     GSVVLTT       0    0    0    0    0    0    0    0    0    1
GGTTCGGTTGTGCTGACTACT     GSVVLTT       0    0    0    0    0    0    0    0    0    1
GGTTCGGTTGTGGCGGTGATT     GSVVAVI       0    0    0    1    0    0    0    0    0    0
GGTTCGGTTGTTATGAAGGCT     GSVVMKA       0    0    0    0    0    0    1    0    0    3
GGTTCGGTTTATACTGCTCCG     GSVYTAP       0    0    0    0    0    0    0    0    0    4
GGTTCGGTTTATACTGCTCCT     GSVYTAP       0    0    0    0    0    0    0    0    0    1
GGTTCGGTTTCGATTACTACG     GSVSITT       0    0    0    0    0    3    0    0    0    0
GGTTCGTAAAAAACAGAGACG     GS*KTET       0    0    0    1    0    0    0    0    0    0
GGTTCGTAGATTGATATGCCT     GSQIDMP       0    0    0    0    0    3    0    0    0    1
GGTTCGTAGATTGATTCTCCT     GSQIDSP       0    0    0    0    0    0    0    0    0    1
GGTTCGTAGCAGACAGAGACG     GSQQTET       0    0    0    0    0    0    0    1    0    0
GGTTCGTATAAGCTGACGACA     GSYKLTT       0    0    0    0    0    0    0    0    0    1
GGTTCGTATAAGCTGACGACT     GSYKLTT       0    0    0    0    0    0    0    0    0    1
GGTTCGTATAAGGAGCCGCTG     GSYKEPL       0    0    0    0    0    0    0    0    0    1
GGTTCGTATAATACTGTGTCG     GSYNTVS       0    0    0    1    0    0    0    0    0    0
GGTTCGTATAGGAATGTGCTT     GSYRNVL       0    0    0    1    0    0    0    0    0    0
GGTTCGTATCAGTCTCATCGG     GSYQSHR       0    0    0    0    0    0    0    1    0    0
GGTTCGTATCAGTCTCATCGT     GSYQSHR       0    0    0    0    0    0    0    1    0    0
GGTTCGTATCATAATCTGCCT     GSYHNLP       0    0    0    0    0    1    0    0    0    0
GGTTCGTATCCGAGGCATCGT     GSYPRHR       0    0    0    0    0    0    0    0    0    3
GGTTCGTATCCTCTGCCGGTT     GSYPLPV       0    0    1    0    0    0    0    0    0    0
GGTTCGTATCGAACGAAAAAA     GSYRTKK       0    0    0    0    0    0    1    0    0    0
GGTTCGTATCGTACGATTATT     GSYRTII       0    0    0    0    0    0    1    0    0    0
GGTTCGTATCGTCCGAGTTTG     GSYRPSL       0    0    0    0    0    0    0    0    0    3
GGTTCGTATCTGTATCTTCAT     GSYLYLH       0    0    0    0    0    0    0    0    0    3
GGTTCGTATCTGTTGTCTTCG     GSYLLSS       0    0    0    0    0    0    0    1    0    0
GGTTCGTATCTTATTGCGATG     GSYLIAM       0    0    0    0    0    0    0    0    0    1
GGTTCGTATGAGTCGGCGAGA     GSYESAR       0    0    0    0    0    0    0    1    0    0
GGTTCGTATGAGTCGGCGAGT     GSYESAS       0    0    0    0    0    0    0    1    0    0
GGTTCGTATGTGTATCTGCCG     GSYVYLP       0    0    0    0    0    3    0    0    0    0
GGTTCGTATGTTGGTCCGAAT     GSYVGPN       0    0    0    0    0    0    1    0    0    0
GGTTCGTATGTTGGTGAGCGT     GSYVGER       0    0    0    0    0    0    1    0    0    0
GGTTCGTATTATATTCGTCTT     GSYYIRL       0    0    0    0    0    0    1    0    0    0
GGTTCGTCAAGAACGAAAAGA     GSSRTKR       0    0    0    0    0    0    0    1    0    0
GGTTCGTCGAATTGGACTACT     GSSNWTT       0    0    0    1    0    0    0    0    0    0
GGTTCGTCGACGGTGACGGTT     GSSTVTV       0    0    0    0    0    0    0    3    0    0
GGTTCGTCGACTCGGCTTGTT     GSSTRLV       0    0    0    0    0    0    1    0    0    0
GGTTCGTCGCAGACTACGTCT     GSSQTTS       0    0    0    0    0    0    0    1    0    0
GGTTCGTCGCAGGTTGGTGTG     GSSQVGV       0    0    0    0    0    0    3    0    0    0
GGTTCGTCGCATTCTAGGCTT     GSSHSRL       0    0    0    0    0    1    0    0    0    0
GGTTCGTCGCCTAGGTTTGGT     GSSPRFG       0    0    0    0    0    0    0    0    0    1
GGTTCGTCGCCTTCTGATACG     GSSPSDT       0    0    0    0    0    0    1    0    0    0
GGTTCGTCGCTGACGACGGCT     GSSLTTA       0    0    0    0    0    0    1    0    0    0
GGTTCGTCGGAGCGTATGCCT     GSSERMP       0    0    0    0    0    1    0    0    0    0
GGTTCGTCGGAGGTTCAGACG     GSSEVQT       0    0    0    0    0    0    0    0    0    1
GGTTCGTCGGCGCCTAAGATA     GSSAPKI       0    0    0    0    0    1    0    0    0    0
GGTTCGTCGGCGCCTAAGATT     GSSAPKI       0    0    0    0    0    1    0    0    0    0
GGTTCGTCGGGGCATTTGAAT     GSSGHLN       0    0    0    0    0    0    0    0    0    1
GGTTCGTCGGTTATTACGGTT     GSSVITV       0    0    0    0    0    1    0    1    0    0
GGTTCGTCGTCGCTTATGGGT     GSSSLMG       0    0    0    0    0    0    0    0    1    0
GGTTCGTCGTCTCTGAGGTCG     GSSSLRS       0    0    0    1    0    0    0    0    0    0
GGTTCGTCGTCTCTGAGGTCT     GSSSLRS       0    0    0    1    0    0    0    0    0    0
GGTTCGTCGTGGCCGACGGAG     GSSWPTE       0    0    0    0    0    0    1    0    1    0
GGTTCGTCGTTTCCGACTAAT     GSSFPTN       0    0    0    3    0    0    0    0    0    0
GGTTCGTCGTTTTGGAGTCGG     GSSFWSR       0    0    0    0    1    0    0    0    0    0
GGTTCGTCTAAGTTGCCTAAA     GSSKLPK       0    0    0    0    0    0    1    0    0    0
GGTTCGTCTAAGTTGCCTAAT     GSSKLPN       0    0    0    0    0    0    1    0    0    0
GGTTCGTCTAATAATAATTTT     GSSNNNF       0    0    0    0    0    1    0    0    0    0
GGTTCGTCTACGTGGCAGCCT     GSSTWQP       0    0    0    0    0    0    0    0    1    0
GGTTCGTCTACTCGTGTGAGG     GSSTRVR       0    0    0    0    0    1    0    0    0    0
GGTTCGTCTACTCGTGTGTGG     GSSTRVW       0    0    0    0    0    1    0    0    0    0
GGTTCGTCTAGGCTGCTGTAT     GSSRLLY       0    0    0    0    0    1    0    0    0    0
GGTTCGTCTAGTGCTAGTAGT     GSSSASS       0    0    0    0    0    0    1    0    0    0
GGTTCGTCTATTTTGTGGAAT     GSSILWN       0    0    0    0    0    0    0    0    0    3
GGTTCGTCTCAGCCGAATCGT     GSSQPNR       0    0    0    0    0    0    0    0    0    1
GGTTCGTCTCTTCAGGATACT     GSSLQDT       0    0    0    0    0    0    0    0    0    3
GGTTCGTCTGTTGGGGTTTAG     GSSVGVQ       0    0    0    0    0    0    3    0    0    0
GGTTCGTCTTAGACGAATCTT     GSSQTNL       0    0    0    0    0    0    0    0    1    0
GGTTCGTCTTAGAGGCTTAGT     GSSQRLS       0    0    0    0    0    0    0    3    0    0
GGTTCGTCTTGTACGAATTGT     GSSCTNC       0    0    0    0    0    0    0    1    0    0
GGTTCGTGGAATGCGTTGATT     GSWNALI       0    0    0    0    0    0    1    0    0    0
GGTTCGTGGACGATTGCGCGG     GSWTIAR       0    0    0    0    0    0    0    1    0    0
GGTTCGTGGACTGTGTCTATG     GSWTVSM       0    0    0    0    0    0    3    0    0    0
GGTTCGTGGCATAGGGTTTAT     GSWHRVY       0    0    0    0    0    1    0    0    0    0
GGTTCGTGGCATTATGCTGCT     GSWHYAA       0    0    0    0    0    0    0    0    1    0
GGTTCGTGGCATTGGGATAAG     GSWHWDK       0    0    0    1    0    0    0    0    0    0
GGTTCGTGGCTTAAGATGAAT     GSWLKMN       0    0    0    0    0    0    1    0    0    0
GGTTCGTGGGTGAATTCGACT     GSWVNST       0    0    0    0    0    0    0    3    0    0
GGTTCGTGGGTGTATGCGACT     GSWVYAT       0    0    0    0    0    0    0    0    0    1
GGTTCGTGGGTTCGTTCGCAG     GSWVRSQ       0    0    0    0    0    0    1    0    0    0
GGTTCGTGGTAGCTGCTGACT     GSWQLLT       0    0    0    0    0    0    3    0    0    0
GGTTCGTGGTCTATGTGGTAT     GSWSMWY       0    0    0    0    0    0    1    0    0    0
GGTTCGTGGTCTCTAGCGACG     GSWSLAT       0    0    1    0    0    0    0    0    0    0
GGTTCGTGGTCTGCGCTTATG     GSWSALM       0    0    0    0    0    0    3    0    0    0
GGTTCGTGGTGGATTGGTAGT     GSWWIGS       0    0    0    0    0    0    3    0    0    0
GGTTCGTGGTGGTATATGATG     GSWWYMM       0    0    0    0    0    0    0    0    0    1
GGTTCGTGGTTTATTAAGTAT     GSWFIKY       0    0    0    0    0    0    0    0    0    1
GGTTCGTGTACTCATCAGGTT     GSCTHQV       0    0    0    0    0    0    1    0    0    0
GGTTCGTGTCATGTTGTGTGA     GSCHVV*       0    0    0    0    0    0    0    1    0    0
GGTTCGTGTCATGTTGTGTGT     GSCHVVC       0    0    0    0    0    0    0    1    0    0
GGTTCGTGTCGGACTTTGTAT     GSCRTLY       0    0    0    0    0    0    0    3    0    0
GGTTCGTGTGAACGAACGCAG     GSCERTQ       0    0    0    0    0    0    1    0    0    0
GGTTCGTGTGCTTCTACTTGG     GSCASTW       0    0    0    0    0    0    1    0    0    0
GGTTCGTTGACGCTGCCTTGT     GSLTLPC       0    0    0    0    0    0    1    0    0    0
GGTTCGTTGCAGAAGATTGAG     GSLQKIE       0    0    0    0    0    0    1    0    0    0
GGTTCGTTGCAGTCGTTTCAG     GSLQSFQ       0    0    0    0    0    3    0    0    0    0
GGTTCGTTGCAGTCTGAGACG     GSLQSET       0    0    0    1    0    0    0    4    3    0
GGTTCGTTGCGGGCGGGTGTT     GSLRAGV       0    0    0    0    0    0    0    0    0    3
GGTTCGTTGCGTCCGTATCCG     GSLRPYP       0    0    1    0    0    0    0    0    0    0
GGTTCGTTGCTGTCTGAGACG     GSLLSET       0    0    0    0    0    0    0    1    0    0
GGTTCGTTGGGGGTGAAGTAA     GSLGVK*       0    0    0    0    0    0    0    1    0    0
GGTTCGTTGGGGGTGAAGTAT     GSLGVKY       0    0    0    0    1    0    0    1    0    0
GGTTCGTTGGGTAATACTGAG     GSLGNTE       0    0    0    0    0    0    1    0    0    0
GGTTCGTTGTAGGCTCAGCCT     GSLQAQP       0    0    0    0    0    0    0    1    0    0
GGTTCGTTGTCTCCGAGGTGA     GSLSPR*       0    0    0    0    0    1    0    0    0    0
GGTTCGTTGTCTCCGAGGTGT     GSLSPRC       0    0    0    0    0    1    0    0    0    0
GGTTCGTTTAAGCTTGATACG     GSFKLDT       0    0    0    0    0    0    0    0    0    1
GGTTCGTTTAATTTGCGTAAT     GSFNLRN       0    0    0    0    0    0    1    0    0    0
GGTTCGTTTACGCATGTTCTT     GSFTHVL       0    0    0    0    0    0    0    0    1    0
GGTTCGTTTCCTTAGCAAGCG     GSFPQQA       0    0    0    0    0    0    0    1    0    0
GGTTCGTTTGATGGTGCGCTT     GSFDGAL       0    0    0    0    0    1    0    0    0    0
GGTTCGTTTGCGTGGAAGTCT     GSFAWKS       0    0    0    0    0    0    0    1    0    0
GGTTCGTTTGGGGCTAATGAT     GSFGAND       0    0    0    0    0    0    0    0    0    1
GGTTCGTTTTATCCGGCGAAG     GSFYPAK       0    0    0    0    0    0    1    0    0    0
GGTTCGTTTTCGCATGTTCTT     GSFSHVL       0    0    0    0    0    0    0    0    1    0
GGTTCGTTTTCTCCTACGGCT     GSFSPTA       0    0    0    0    0    0    3    0    0    0
GGTTCGTTTTCTCCTCTGCAT     GSFSPLH       0    0    0    0    0    0    1    0    0    0
GGTTCGTTTTTGGGTTAGCCT     GSFLGQP       0    0    0    0    0    0    0    0    0    1
GGTTCGTTTTTGGGTTTGCCG     GSFLGLP       0    0    0    0    0    0    0    0    0    1
GGTTCGTTTTTTCTGGCGAGG     GSFFLAR       0    0    0    0    0    0    0    1    0    0
GGTTCTAAAAATCATTCGACG     GSKNHST       0    0    0    0    0    0    0    0    1    0
GGTTCTAAGAAGCCGGTGGAG     GSKKPVE       0    0    0    0    0    0    0    1    0    0
GGTTCTAAGACAAAGCCGAAA     GSKTKPK       0    0    0    1    0    0    0    0    0    0
GGTTCTAAGACGATTCCTACT     GSKTIPT       0    0    3    0    0    0    0    0    0    0
GGTTCTAAGACGTTGGGTGTG     GSKTLGV       0    0    0    0    0    1    0    0    0    0
GGTTCTAAGAGTGGTATTCCT     GSKSGIP       0    0    0    0    0    0    0    0    0    1
GGTTCTAAGATGGATGGGTCT     GSKMDGS       0    0    0    0    0    0    1    0    0    0
GGTTCTAAGATTAATGTTTGG     GSKINVW       0    0    0    0    0    0    0    1    0    0
GGTTCTAAGATTTTGGGTCTG     GSKILGL       0    0    0    0    0    0    0    0    1    1
GGTTCTAAGCCTAGTATTGCG     GSKPSIA       0    0    0    0    0    1    0    0    0    0
GGTTCTAAGCTGACTTTTGGT     GSKLTFG       0    0    0    0    0    0    0    1    0    0
GGTTCTAAGCTGGGTTCTTCG     GSKLGSS       0    0    0    0    1    0    0    0    0    0
GGTTCTAAGCTGTTGCGTCCG     GSKLLRP       0    0    0    0    0    0    0    1    0    0
GGTTCTAAGCTGTTGCGTCCT     GSKLLRP       0    0    0    0    0    0    0    1    0    0
GGTTCTAAGGTGGTGGATCAG     GSKVVDQ       0    0    0    0    0    1    1    0    0    0
GGTTCTAAGGTGGTTTCTTCT     GSKVVSS       0    0    0    0    0    0    3    0    0    0
GGTTCTAAGGTTAATACTTAT     GSKVNTY       0    0    0    0    0    0    1    0    0    0
GGTTCTAAGGTTATGAAGTCG     GSKVMKS       0    0    0    0    0    0    0    1    0    0
GGTTCTAAGGTTCAGGGGATG     GSKVQGM       0    0    0    0    0    0    0    0    0    1
GGTTCTAAGGTTGTTAATGTG     GSKVVNV       0    0    0    0    0    0    1    0    0    0
GGTTCTAAGTATCCTGAGGTG     GSKYPEV       0    0    0    0    0    1    0    0    0    0
GGTTCTAAGTGTCCGGTTAGT     GSKCPVS       0    0    0    0    0    0    1    0    0    0
GGTTCTAAGTTTAATGTTTGG     GSKFNVW       0    0    0    0    0    0    0    1    0    0
GGTTCTAATAAGGAGCCTTCT     GSNKEPS       0    0    0    0    0    0    1    0    0    0
GGTTCTAATAATCATTCGACG     GSNNHST       0    0    0    0    0    0    0    0    1    0
GGTTCTAATAATCTGTATACT     GSNNLYT       0    0    0    0    0    0    3    0    0    0
GGTTCTAATACGAAGAGGTTA     GSNTKRL       0    0    0    0    0    0    0    0    0    1
GGTTCTAATACGAAGTGTATG     GSNTKCM       0    0    0    0    0    0    1    0    0    0
GGTTCTAATACGAAGTGTATT     GSNTKCI       0    0    0    0    0    0    1    0    0    0
GGTTCTAATAGTTATGAGCTG     GSNSYEL       0    0    0    0    0    0    0    1    0    0
GGTTCTAATATTATTTCTTGG     GSNIISW       0    0    0    0    0    0    1    0    0    0
GGTTCTAATCAGCCTTAAAGA     GSNQP*R       0    0    0    0    0    0    0    0    1    0
GGTTCTAATCAGCCTTTTAGT     GSNQPFS       0    0    0    0    0    0    0    0    1    0
GGTTCTAATCAGGTGCCTGGG     GSNQVPG       0    0    0    0    0    0    0    0    0    1
GGTTCTAATCCGCTGGCTAAG     GSNPLAK       0    0    3    0    0    0    0    0    0    0
GGTTCTAATCCTCCTCAGACG     GSNPPQT       0    0    0    0    0    0    1    0    0    0
GGTTCTAATCCTGATTTTGTT     GSNPDFV       0    0    0    0    0    0    1    0    0    0
GGTTCTAATCTGTGGTTGCGT     GSNLWLR       0    0    0    0    0    0    1    0    0    0
GGTTCTAATGCGGTGCCGAAG     GSNAVPK       0    0    0    0    0    0    0    0    0    1
GGTTCTAATGCGTGGTATAGT     GSNAWYS       0    0    0    0    0    3    0    0    0    0
GGTTCTAATGGGCCGGTGATT     GSNGPVI       0    0    0    0    0    0    0    0    0    3
GGTTCTAATGTGGCTCTTAAT     GSNVALN       0    0    0    0    0    0    1    0    0    0
GGTTCTAATTATGCTTATAAG     GSNYAYK       0    0    0    0    0    0    3    0    0    0
GGTTCTAATTATTATAGGACG     GSNYYRT       0    0    0    0    0    0    0    1    0    0
GGTTCTAATTCGAAGAGGTTT     GSNSKRF       0    0    0    0    0    0    0    0    0    1
GGTTCTAATTCTGCGACGCGT     GSNSATR       0    0    0    0    0    0    0    0    0    3
GGTTCTAATTCTGCTTCTACG     GSNSAST       0    0    0    0    0    0    1    0    0    0
GGTTCTAATTCTGGTGTGACG     GSNSGVT       0    0    0    0    0    3    0    0    0    0
GGTTCTAATTGTTATGAGCTG     GSNCYEL       0    0    0    0    0    0    0    1    0    0
GGTTCTAATTTGCAGTTTTTG     GSNLQFL       0    0    0    0    0    0    0    1    0    0
GGTTCTAATTTGCCGATTTGG     GSNLPIW       0    0    0    0    0    0    1    0    0    0
GGTTCTAATTTGCGGATGCCT     GSNLRMP       0    0    0    0    0    0    0    0    0    1
GGTTCTAATTTGTCGATGAAT     GSNLSMN       0    0    0    0    0    3    0    0    0    0
GGTTCTAATTTGTTTGTGCGT     GSNLFVR       0    0    0    1    0    0    0    0    0    0
GGTTCTACGAATGGGCAGAGA     GSTNGQR       0    0    0    0    0    1    0    0    0    0
GGTTCTACGAATGGGCAGAGT     GSTNGQS       0    0    0    0    0    1    0    0    0    0
GGTTCTACGATGATTTTGCTG     GSTMILL       0    0    0    0    3    0    0    1    0    0
GGTTCTACGATTCGTTAGACT     GSTIRQT       0    0    0    0    0    0    0    1    0    0
GGTTCTACGCAGGATAAGCCG     GSTQDKP       0    0    0    0    0    3    0    0    0    0
GGTTCTACGCAGGCACAAAAA     GSTQAQK       0    0    0    0    0    0    0    1    0    0
GGTTCTACGCAGTGGCATATT     GSTQWHI       0    0    0    0    0    0    3    0    0    0
GGTTCTACGCCGGAGATTATT     GSTPEII       0    0    0    0    0    0    0    0    0    3
GGTTCTACGCCTCATAGGTCT     GSTPHRS       0    0    0    0    0    0    0    0    0    1
GGTTCTACGCTTCGTTAGACA     GSTLRQT       0    0    0    0    0    0    0    0    1    0
GGTTCTACGCTTCGTTAGACT     GSTLRQT       0    0    0    0    0    0    0    0    1    0
GGTTCTACGGCAGATCCGGCA     GSTADPA       0    0    0    0    0    0    0    0    1    0
GGTTCTACGGCGAATACTAAA     GSTANTK       0    0    0    0    0    0    0    0    0    1
GGTTCTACGGCGAATACTAAT     GSTANTN       0    0    0    0    0    0    0    0    0    1
GGTTCTACGGCTGATCCGGCT     GSTADPA       0    0    0    0    0    0    0    0    1    0
GGTTCTACGTATCAGCAGTGG     GSTYQQW       0    0    0    0    0    0    0    3    0    0
GGTTCTACGTTTCATGGTCCG     GSTFHGP       0    0    0    0    0    0    1    0    0    0
GGTTCTACGTTTTTGGAGACG     GSTFLET       0    0    0    0    1    0    0    0    0    0
GGTTCTACTAAGGCTTGGATT     GSTKAWI       0    0    0    0    0    0    3    0    0    0
GGTTCTACTACGGTGGAGCCG     GSTTVEP       0    0    0    0    1    0    0    0    0    0
GGTTCTACTACTACTACGATG     GSTTTTM       0    0    0    0    0    0    1    0    0    0
GGTTCTACTATGTATCTTATA     GSTMYLI       0    0    0    0    0    0    0    0    0    1
GGTTCTACTATGTATCTTATT     GSTMYLI       0    0    0    0    0    0    0    0    0    1
GGTTCTACTATTCAGTATAGT     GSTIQYS       0    0    0    0    0    0    0    1    0    0
GGTTCTACTATTCAGTTGTTT     GSTIQLF       0    0    0    0    0    0    0    0    3    0
GGTTCTACTCAGACTATTGTA     GSTQTIV       0    0    0    0    0    0    0    0    1    0
GGTTCTACTCAGACTATTGTT     GSTQTIV       0    0    0    0    0    0    0    0    1    0
GGTTCTACTCATCATACTGAG     GSTHHTE       0    0    0    0    0    3    0    0    0    0
GGTTCTACTCCGTGGGATTCT     GSTPWDS       0    0    0    0    0    0    0    1    0    0
GGTTCTACTCGGGATCTGTCT     GSTRDLS       0    0    0    0    0    1    0    0    0    1
GGTTCTACTCTGTATTCTCTT     GSTLYSL       0    0    0    0    0    0    0    0    0    3
GGTTCTACTGCTGATAGTCAG     GSTADSQ       0    0    3    0    0    0    0    0    0    0
GGTTCTACTGTTGTTACGAGG     GSTVVTR       0    0    0    0    0    0    3    0    0    0
GGTTCTACTTAGAAGAATTAT     GSTQKNY       0    0    0    0    0    1    0    0    0    0
GGTTCTACTTAGATTCTTCCG     GSTQILP       0    0    0    0    1    0    0    0    0    0
GGTTCTACTTAGATTCTTCCT     GSTQILP       0    0    0    0    1    0    0    0    0    0
GGTTCTACTTAGGCGCCTATT     GSTQAPI       0    0    0    0    0    0    0    0    0    1
GGTTCTACTTATGGTTATGAT     GSTYGYD       0    0    0    0    0    0    1    0    0    0
GGTTCTACTTCGGCTAGGCAG     GSTSARQ       0    0    0    0    0    0    1    0    0    0
GGTTCTACTTCGGCTAGGCAT     GSTSARH       0    0    0    0    0    0    1    0    0    0
GGTTCTACTTTGGAGACGAAG     GSTLETK       0    0    0    0    0    0    0    1    0    0
GGTTCTACTTTTCATGAAGGT     GSTFHEG       0    0    0    0    0    0    0    0    0    1
GGTTCTACTTTTCATGTTGGG     GSTFHVG       0    0    0    0    0    0    0    0    0    1
GGTTCTAGGATTGGTTATGTG     GSRIGYV       0    0    0    0    0    0    0    1    0    0
GGTTCTAGGCCGAGTTATGAT     GSRPSYD       0    0    0    0    0    1    0    0    0    0
GGTTCTAGGCCTTTGTATTCT     GSRPLYS       0    0    0    0    0    3    0    0    0    0
GGTTCTAGGGAGAATATTGCT     GSRENIA       0    0    0    0    0    0    0    1    0    0
GGTTCTAGGGATATGCTTACG     GSRDMLT       0    0    0    0    3    0    0    0    0    0
GGTTCTAGGGCGACTCTGCCT     GSRATLP       0    0    0    0    0    0    1    0    0    0
GGTTCTAGTACTATTGTTCAT     GSSTIVH       0    0    0    0    0    3    0    0    0    0
GGTTCTAGTACTCTTACTAGT     GSSTLTS       0    0    0    0    0    0    0    1    0    0
GGTTCTAGTACTGAGACGTTG     GSSTETL       0    0    0    0    0    0    0    0    0    3
GGTTCTAGTAGTCAGTTTAAA     GSSSQFK       0    0    0    0    0    0    0    0    1    0
GGTTCTAGTAGTCAGTTTAAT     GSSSQFN       0    0    0    0    0    0    0    0    1    0
GGTTCTAGTAGTGAGCGGCCT     GSSSERP       0    0    0    0    0    0    0    1    0    0
GGTTCTAGTATGACTACGGAG     GSSMTTE       0    0    0    0    0    1    0    0    0    0
GGTTCTAGTATGACTACGGAT     GSSMTTD       0    0    0    0    0    1    0    0    0    0
GGTTCTAGTATGATGCTTTTG     GSSMMLL       0    0    0    0    0    0    1    0    0    0
GGTTCTAGTATTACGATGAGG     GSSITMR       0    0    0    0    3    0    0    0    0    0
GGTTCTAGTATTTCGTTTGGT     GSSISFG       0    0    0    0    0    0    4    0    0    0
GGTTCTAGTCAGGTGGGTACA     GSSQVGT       0    0    0    0    0    0    0    0    0    1
GGTTCTAGTCAGGTGGGTACT     GSSQVGT       0    0    0    0    0    0    1    0    0    1
GGTTCTAGTCAGTCGCTGTCG     GSSQSLS       0    0    0    0    0    0    3    0    0    0
GGTTCTAGTCATAAGTGGTTG     GSSHKWL       0    0    0    0    0    0    0    0    0    1
GGTTCTAGTCGTGGTATTGAG     GSSRGIE       0    0    0    0    0    0    0    0    0    3
GGTTCTAGTGCGAGGTAAAAT     GSSAR*N       0    0    1    0    0    0    0    0    0    0
GGTTCTAGTGCGAGGTATATG     GSSARYM       0    0    1    0    0    0    0    0    0    0
GGTTCTAGTGCGGCTGATACG     GSSAADT       0    0    0    0    0    0    0    0    0    1
GGTTCTAGTTATGAGATTCCT     GSSYEIP       0    0    0    0    0    0    0    1    0    0
GGTTCTAGTTCTAATCATACG     GSSSNHT       0    0    0    0    0    0    0    3    0    0
GGTTCTAGTTCTCTTACTAGT     GSSSLTS       0    0    0    0    0    0    0    1    0    0
GGTTCTAGTTTGACGTCGTCT     GSSLTSS       0    0    0    0    0    0    3    0    0    1
GGTTCTATGAATCCTCTGTTG     GSMNPLL       0    0    0    0    0    0    0    3    0    0
GGTTCTATGACGGTTGGTACT     GSMTVGT       0    0    0    0    0    0    0    0    0    1
GGTTCTATGACTATGCCGTAT     GSMTMPY       0    0    0    1    0    0    0    0    0    0
GGTTCTATGCATAATAAGGCG     GSMHNKA       0    0    0    0    1    0    0    0    0    0
GGTTCTATGCATTCGACTCCA     GSMHSTP       0    0    0    0    0    1    0    0    0    0
GGTTCTATGCATTCGACTCCT     GSMHSTP       0    0    0    0    0    1    0    0    0    0
GGTTCTATGCCTCTGACTAGT     GSMPLTS       0    0    0    0    0    0    0    0    0    1
GGTTCTATGCCTCTGACTATA     GSMPLTI       0    0    0    0    0    0    0    0    0    1
GGTTCTATGCTGGTTGATGCA     GSMLVDA       0    0    0    0    0    0    0    0    1    0
GGTTCTATGCTGGTTGATGCT     GSMLVDA       0    0    0    0    0    0    0    0    1    0
GGTTCTATGCTTAATAAGGCG     GSMLNKA       0    0    0    0    1    0    0    0    0    0
GGTTCTATGGCGGAGGCTCCG     GSMAEAP       0    0    0    0    0    1    0    0    0    0
GGTTCTATGGTGAATTCAACG     GSMVNST       0    0    0    0    0    0    0    0    1    0
GGTTCTATGGTGAATTCTACG     GSMVNST       0    0    0    0    0    0    0    0    1    0
GGTTCTATGTCTATGTCTAAT     GSMSMSN       0    0    0    0    0    0    3    0    0    0
GGTTCTATGTGGAATGTGGTT     GSMWNVV       0    0    0    0    0    0    0    0    0    1
GGTTCTATGTGGTATTCTTAA     GSMWYS*       0    0    0    0    0    1    0    0    0    0
GGTTCTATGTGGTATTCTTAT     GSMWYSY       0    0    0    0    0    1    1    0    0    0
GGTTCTATTACTAATGGTGTG     GSITNGV       0    0    0    0    0    1    0    0    0    0
GGTTCTATTATGAATATGGCT     GSIMNMA       0    0    0    0    0    1    0    0    0    0
GGTTCTATTATGATTTATGTG     GSIMIYV       0    0    0    0    0    0    0    3    0    0
GGTTCTATTATGTTGTCTATA     GSIMLSI       0    0    0    0    0    0    1    0    0    0
GGTTCTATTCAGGTTCCGAGG     GSIQVPR       0    0    0    0    0    0    0    1    0    0
GGTTCTATTCTTCATTCGTGT     GSILHSC       0    0    0    0    0    0    1    0    0    0
GGTTCTATTGAGCCGACGAAA     GSIEPTK       0    0    0    0    0    0    0    0    0    1
GGTTCTATTGATCCGACGAAT     GSIDPTN       0    0    0    0    0    0    0    0    0    1
GGTTCTATTGATGCGCAGCGT     GSIDAQR       0    0    0    0    0    0    0    0    1    0
GGTTCTATTGCTACGCCTCCG     GSIATPP       0    0    0    0    0    0    0    3    0    0
GGTTCTATTGGTCTTGTGACG     GSIGLVT       0    0    0    0    0    0    3    0    0    0
GGTTCTATTGGTTAGAATTGG     GSIGQNW       0    0    0    1    0    0    0    0    0    0
GGTTCTATTGGTTAGAATTGT     GSIGQNC       0    0    0    1    0    0    0    0    0    0
GGTTCTATTTTGAGTGTTAAG     GSILSVK       0    0    0    0    0    0    0    0    0    1
GGTTCTATTTTGTTGTCTATT     GSILLSI       0    0    0    0    0    0    1    0    0    0
GGTTCTATTTTTCCGCATTCT     GSIFPHS       0    0    0    1    0    0    0    0    0    0
GGTTCTCAAACAACAAAGACA     GSQTTKT       0    0    0    0    0    0    1    0    0    0
GGTTCTCAGAAGAATACTCGT     GSQKNTR       0    0    0    0    0    1    0    0    0    0
GGTTCTCAGAATGCTCCTAAT     GSQNAPN       0    0    3    0    0    0    0    0    0    0
GGTTCTCAGAATGGTAGGATG     GSQNGRM       0    0    1    0    0    0    0    0    0    0
GGTTCTCAGAATGTTTCGTGG     GSQNVSW       0    0    0    0    0    0    1    0    0    0
GGTTCTCAGACGTCGAATCCT     GSQTSNP       0    0    0    0    0    0    1    0    0    0
GGTTCTCAGATGATTGTTGTT     GSQMIVV       0    0    0    0    0    0    0    0    1    0
GGTTCTCAGCCGCAGTTGCGG     GSQPQLR       0    0    0    0    0    0    0    0    0    3
GGTTCTCAGCCGCCTGTTATG     GSQPPVM       0    0    0    0    0    0    0    0    0    1
GGTTCTCAGCCTATTGGGCGT     GSQPIGR       0    0    0    1    0    0    3    0    0    0
GGTTCTCAGCGTGTGTGGACT     GSQRVWT       0    0    0    0    0    0    0    3    0    0
GGTTCTCAGCTGAGTTTTTGG     GSQLSFW       0    0    0    0    0    0    0    0    1    0
GGTTCTCAGGCTGAGAGTACG     GSQAEST       0    0    0    0    0    0    1    0    0    0
GGTTCTCAGGGGACGCCGACT     GSQGTPT       0    0    0    0    0    0    1    0    0    0
GGTTCTCAGGGTCCGTTTATT     GSQGPFI       0    0    0    0    0    0    1    0    0    0
GGTTCTCAGGTTTATCTTAAG     GSQVYLK       0    0    0    0    0    3    0    0    0    0
GGTTCTCAGTATCTTATGAAT     GSQYLMN       0    0    0    0    0    1    0    0    0    1
GGTTCTCAGTGTAAGTCTTTA     GSQCKSL       0    0    0    1    0    0    0    0    0    0
GGTTCTCAGTGTAAGTCTTTT     GSQCKSF       0    0    0    1    0    0    0    0    0    0
GGTTCTCATAAGGTGAATGGG     GSHKVNG       0    0    1    0    0    0    0    0    0    0
GGTTCTCATAAGGTGAATGGT     GSHKVNG       0    0    1    0    0    0    0    0    0    0
GGTTCTCATACGACTTATGTT     GSHTTYV       0    0    0    0    0    0    0    0    1    1
GGTTCTCATACTACGTCTACG     GSHTTST       0    0    0    0    0    0    0    0    3    0
GGTTCTCATACTAGGTCTTGG     GSHTRSW       0    0    0    0    0    0    1    0    0    0
GGTTCTCATACTTATCAGGGG     GSHTYQG       0    0    0    0    0    0    1    0    0    0
GGTTCTCATACTTATCAGGGT     GSHTYQG       0    0    0    0    0    0    1    0    0    0
GGTTCTCATATTACGCCTAAG     GSHITPK       0    0    0    0    0    0    1    0    0    0
GGTTCTCATCAGCCTGGGAGT     GSHQPGS       0    0    0    0    0    0    0    0    0    1
GGTTCTCATCATATGATTAAT     GSHHMIN       0    0    0    0    0    0    0    1    0    0
GGTTCTCATCATCGTTATCCG     GSHHRYP       0    0    0    0    0    0    0    0    1    0
GGTTCTCATCATCTTTCTGAA     GSHHLSE       0    0    0    0    0    0    1    0    0    0
GGTTCTCATCATCTTTCTGAT     GSHHLSD       0    0    0    0    0    0    1    1    0    0
GGTTCTCATCATGTTGCGGCT     GSHHVAA       0    0    0    0    0    0    0    3    0    0
GGTTCTCATCTTTCGAAGCTG     GSHLSKL       0    0    0    1    0    0    0    0    0    0
GGTTCTCATGCTTCTCATAGG     GSHASHR       0    0    0    0    1    0    0    0    0    0
GGTTCTCATGGTTCGTAGATT     GSHGSQI       0    0    0    0    0    0    3    0    0    0
GGTTCTCATTATAATGGGTAT     GSHYNGY       0    0    0    0    0    0    1    0    0    0
GGTTCTCATTATGCTGTTGGT     GSHYAVG       0    0    0    3    0    0    0    0    0    0
GGTTCTCATTCGCCGGTTAAG     GSHSPVK       0    0    0    0    0    0    1    0    0    0
GGTTCTCATTCGTTGACTAGG     GSHSLTR       0    0    0    0    1    0    0    0    0    0
GGTTCTCATTCGTTGACTAGT     GSHSLTS       0    0    0    0    1    0    0    0    0    0
GGTTCTCATTCGTTTAGTTGG     GSHSFSW       0    0    0    0    0    0    0    0    0    1
GGTTCTCATTCTGATCCTGCT     GSHSDPA       0    0    0    0    0    0    0    0    0    1
GGTTCTCATTCTTCTTTGTCT     GSHSSLS       0    0    0    0    0    0    1    0    0    0
GGTTCTCATTGGACGACGCGG     GSHWTTR       0    0    0    0    0    0    0    3    0    0
GGTTCTCATTTGGATCCGACA     GSHLDPT       0    0    0    0    0    0    1    0    0    0
GGTTCTCATTTGGATCCGACT     GSHLDPT       0    0    0    0    0    0    1    0    0    0
GGTTCTCATTTGGCGCAGCCG     GSHLAQP       0    0    0    0    0    1    0    0    0    0
GGTTCTCATTTGGCTCAGGTT     GSHLAQV       0    0    0    0    1    0    0    0    0    0
GGTTCTCCGAAGCCGGAGTTT     GSPKPEF       0    0    0    0    0    0    0    1    0    0
GGTTCTCCGAAGGATGAGCCA     GSPKDEP       0    0    0    0    0    1    0    0    0    0
GGTTCTCCGAAGGATGAGCCT     GSPKDEP       0    0    0    0    0    1    0    0    0    0
GGTTCTCCGACGAATGGGTAG     GSPTNGQ       0    0    0    0    0    0    3    0    0    0
GGTTCTCCGACTACTCCTGAA     GSPTTPE       0    0    0    0    0    0    0    0    1    0
GGTTCTCCGACTACTCCTGTT     GSPTTPV       0    0    0    0    0    0    0    0    1    0
GGTTCTCCGACTGCGAGGCAT     GSPTARH       0    0    0    0    0    0    0    0    1    0
GGTTCTCCGATGACTTGTGAT     GSPMTCD       0    0    0    0    0    0    0    0    0    3
GGTTCTCCGATGAGGAATAAA     GSPMRNK       0    0    0    0    0    0    1    0    0    0
GGTTCTCCGATGAGGAATAAT     GSPMRNN       0    0    0    0    0    0    1    0    0    0
GGTTCTCCGATTGCTGTGATT     GSPIAVI       0    0    0    0    1    0    0    0    0    0
GGTTCTCCGCGGTATGGTACT     GSPRYGT       0    0    0    0    0    0    0    0    3    0
GGTTCTCCGGGTTTGAAGGAT     GSPGLKD       0    0    0    0    0    1    0    0    0    0
GGTTCTCCGGTGCGTAGTACT     GSPVRST       0    0    0    0    0    0    3    0    0    0
GGTTCTCCGTATAATGCTACT     GSPYNAT       0    0    0    0    0    0    0    0    0    1
GGTTCTCCGTGGGCTTCTACT     GSPWAST       0    0    0    0    0    0    0    1    0    0
GGTTCTCCGTTGGATGAGCCT     GSPLDEP       0    0    0    0    0    0    0    0    0    1
GGTTCTCCGTTTTTTTTGCTT     GSPFFLL       0    0    0    0    0    0    1    0    0    0
GGTTCTCCTAAGATTAGTGAT     GSPKISD       0    0    0    0    0    1    0    0    0    0
GGTTCTCCTAATGGGCCTAAG     GSPNGPK       0    0    0    0    0    1    0    0    0    0
GGTTCTCCTACTCTGAGTTAT     GSPTLSY       0    0    0    0    0    3    0    0    0    0
GGTTCTCCTAGTAATCCTGGT     GSPSNPG       0    0    0    0    0    0    3    0    0    0
GGTTCTCCTATGGCGATTGCT     GSPMAIA       0    0    0    0    0    0    0    0    0    3
GGTTCTCCTATGTATCAGGCG     GSPMYQA       0    0    0    0    0    0    3    0    0    0
GGTTCTCCTCAGCATGTGGAG     GSPQHVE       0    0    0    0    0    0    0    0    3    0
GGTTCTCCTCCTATTATGAAT     GSPPIMN       0    0    0    0    1    0    0    0    0    0
GGTTCTCCTCGTATTACTGGA     GSPRITG       0    0    0    0    0    1    0    0    0    0
GGTTCTCCTCGTATTACTGGT     GSPRITG       0    0    0    0    0    1    0    0    0    0
GGTTCTCCTGCGGAGCATTGG     GSPAEHW       0    0    0    0    0    1    0    0    0    0
GGTTCTCCTTATGGTCCGCAT     GSPYGPH       0    0    0    0    0    0    1    0    0    0
GGTTCTCGGCAGAATCATAAT     GSRQNHN       0    0    0    0    0    0    0    1    0    0
GGTTCTCGGCATACTATTTCG     GSRHTIS       0    0    0    0    0    1    0    0    0    0
GGTTCTCGGGCGATGAATATT     GSRAMNI       0    0    0    0    0    1    0    0    0    0
GGTTCTCGGGTGCTTTCGAAT     GSRVLSN       0    0    0    0    0    0    0    1    0    0
GGTTCTCGGTTGGTTCCGCCT     GSRLVPP       0    0    0    0    0    0    0    1    0    0
GGTTCTCGTCCGTTTTATGAA     GSRPFYE       0    0    0    0    0    0    0    0    0    1
GGTTCTCGTCCGTTTTATGAT     GSRPFYD       0    0    0    0    0    0    0    0    0    1
GGTTCTCTAAAAAAAACGCAG     GSLKKTQ       0    0    0    0    0    1    0    0    0    0
GGTTCTCTGAATAGTGAGTCG     GSLNSES       0    0    0    0    0    3    0    0    0    0
GGTTCTCTGACGCCGCATCGT     GSLTPHR       0    0    0    0    0    0    3    0    0    0
GGTTCTCTGACGGGGCATGTG     GSLTGHV       0    0    0    0    0    0    0    0    0    1
GGTTCTCTGACGTCGGAGCAA     GSLTSEQ       0    0    0    0    0    0    0    0    0    1
GGTTCTCTGACTCAGCAGTTT     GSLTQQF       0    0    0    0    0    0    0    0    0    3
GGTTCTCTGACTTTTAGTGAA     GSLTFSE       0    0    0    0    0    0    0    1    0    0
GGTTCTCTGACTTTTAGTGAT     GSLTFSD       0    0    0    0    0    0    0    1    0    1
GGTTCTCTGAGGTCGGGGGAT     GSLRSGD       0    0    0    0    0    1    0    0    0    0
GGTTCTCTGCAGCTTTCTGCT     GSLQLSA       0    0    0    0    0    0    0    3    0    0
GGTTCTCTGCATGTTCATGGG     GSLHVHG       0    0    0    0    0    0    0    1    0    1
GGTTCTCTGCATGTTCATGGT     GSLHVHG       0    0    0    0    0    0    1    1    0    0
GGTTCTCTGCATGTTCATGTG     GSLHVHV       0    0    0    0    0    0    0    0    0    1
GGTTCTCTGCCGCTGCAGTTG     GSLPLQL       0    0    0    0    0    0    0    0    0    1
GGTTCTCTGCCGGGTGATAAA     GSLPGDK       0    0    0    0    0    0    1    0    0    0
GGTTCTCTGCCGGGTGATAAT     GSLPGDN       0    0    0    0    0    0    1    0    0    1
GGTTCTCTGCGGATGCCGCTT     GSLRMPL       0    0    1    0    0    0    1    0    0    0
GGTTCTCTGCTTGTTCATGGG     GSLLVHG       0    0    0    0    0    0    1    0    0    0
GGTTCTCTGCTTTATCGTACG     GSLLYRT       0    0    0    0    0    0    1    0    0    0
GGTTCTCTGCTTTTTGCGGAT     GSLLFAD       0    0    0    3    0    0    0    0    0    0
GGTTCTCTGGATCAGCAAAGG     GSLDQQR       0    0    0    0    0    0    0    0    0    1
GGTTCTCTGGATCAGCTTTGG     GSLDQLW       0    0    0    0    0    0    0    0    0    1
GGTTCTCTGGATCATCCGCAT     GSLDHPH       0    0    3    0    0    0    0    0    0    0
GGTTCTCTGGCTGATGATTCT     GSLADDS       0    0    0    0    0    0    1    0    0    0
GGTTCTCTTAATTCTATGAAG     GSLNSMK       0    0    0    0    0    0    0    0    1    0
GGTTCTCTTACGCTTTTTGAT     GSLTLFD       0    0    0    0    0    0    0    0    0    3
GGTTCTCTTATGCATACGGAT     GSLMHTD       0    0    1    0    0    0    0    0    0    0
GGTTCTCTTCAGACGGTGCAG     GSLQTVQ       0    0    0    0    0    0    0    0    0    1
GGTTCTCTTCAGACGGTGCAT     GSLQTVH       0    0    0    0    0    0    0    0    0    1
GGTTCTCTTCAGTCGTATAAT     GSLQSYN       0    0    0    0    0    0    0    1    0    0
GGTTCTCTTCCGGCTACTAAG     GSLPATK       0    0    0    0    0    1    0    0    0    0
GGTTCTCTTCCGTAGAGGCTG     GSLPQRL       0    0    0    0    0    0    0    1    0    0
GGTTCTCTTGTGAATTTTAGG     GSLVNFR       0    0    0    0    0    0    0    1    0    0
GGTTCTCTTTATATGAATGCG     GSLYMNA       0    0    0    0    0    1    0    0    0    3
GGTTCTCTTTCTTCGATTGAT     GSLSSID       0    0    0    0    0    0    0    0    0    3
GGTTCTCTTTGGTGGCGGACG     GSLWWRT       0    0    0    0    0    1    0    0    0    0
GGTTCTCTTTGGTGGCGGACT     GSLWWRT       0    0    0    0    0    1    0    0    0    0
GGTTCTCTTTTGCGGTGGAAT     GSLLRWN       0    0    0    0    0    0    0    1    0    0
GGTTCTCTTTTTTATTCGCTG     GSLFYSL       0    0    0    0    0    1    0    0    0    0
GGTTCTGAGAAGTTTACGTAA     GSEKFT*       0    0    0    0    0    1    0    0    0    0
GGTTCTGAGACTTGGTAGGCT     GSETWQA       0    0    0    0    0    0    1    0    0    0
GGTTCTGAGAGGATTGGGAAG     GSERIGK       0    0    0    0    1    0    0    0    0    0
GGTTCTGAGAGGTATTTGAAT     GSERYLN       0    0    0    0    0    1    0    0    3    0
GGTTCTGAGCAGCATGCTTAG     GSEQHAQ       0    0    0    0    0    0    1    0    0    0
GGTTCTGAGCGGTTTAGGGTT     GSERFRV       0    0    0    0    0    4    0    0    0    0
GGTTCTGAGCGGTTTAGTGAA     GSERFSE       0    0    0    0    0    1    0    0    0    0
GGTTCTGAGCTTAAGGGTTTG     GSELKGL       0    0    0    0    0    0    0    0    0    1
GGTTCTGAGGAGGTTTGGTTT     GSEEVWF       0    0    0    0    0    0    0    0    0    1
GGTTCTGAGGCGCGTCCGTTA     GSEARPL       0    0    0    0    0    1    0    0    0    0
GGTTCTGAGGCGCGTCCGTTT     GSEARPF       0    0    0    0    0    1    0    0    0    0
GGTTCTGAGGGGTCTACGGCT     GSEGSTA       0    0    0    0    0    0    1    0    0    0
GGTTCTGAGGGTTCGCAGTGG     GSEGSQW       0    0    0    0    0    0    3    0    0    0
GGTTCTGAGGTGCGGCCTCCG     GSEVRPP       0    0    0    0    0    0    1    0    0    0
GGTTCTGAGGTTCCGGCGACG     GSEVPAT       0    0    0    0    0    0    0    1    0    0
GGTTCTGAGTCGGAGGCGCTA     GSESEAL       0    0    0    0    0    0    1    0    0    0
GGTTCTGAGTCGGAGGCGCTT     GSESEAL       0    0    0    0    0    0    1    0    0    0
GGTTCTGAGTCTCGTTCGGAG     GSESRSE       0    0    0    0    0    0    0    1    0    0
GGTTCTGAGTTGTTTACGTAT     GSELFTY       0    0    0    0    0    1    0    0    0    0
GGTTCTGATAATCAGACAAGA     GSDNQTR       0    0    0    0    0    0    1    0    0    0
GGTTCTGATAATCAGACTAGT     GSDNQTS       0    0    0    0    0    3    1    0    0    0
GGTTCTGATAATGTGAGGCCG     GSDNVRP       0    0    0    0    0    0    0    3    0    0
GGTTCTGATACGATTAGTTTT     GSDTISF       0    0    0    0    0    0    3    0    0    0
GGTTCTGATACGCAGCAGGCG     GSDTQQA       0    0    0    1    0    0    0    0    0    0
GGTTCTGATACGCCGCTGCGT     GSDTPLR       0    0    0    1    0    0    0    0    0    0
GGTTCTGATACGTGGCATACG     GSDTWHT       0    0    0    0    0    0    0    0    0    1
GGTTCTGATACGTGGTTTACA     GSDTWFT       0    0    0    0    0    0    0    1    0    0
GGTTCTGATACGTGGTTTACT     GSDTWFT       0    0    0    0    0    0    0    1    0    0
GGTTCTGATACTAATAGGTTA     GSDTNRL       0    0    0    1    0    0    0    0    0    0
GGTTCTGATACTAATAGGTTT     GSDTNRF       0    0    0    1    0    0    0    0    0    0
GGTTCTGATAGGACGATGAAG     GSDRTMK       0    0    0    1    0    0    0    0    0    0
GGTTCTGATATGCCGATGTGG     GSDMPMW       0    0    0    0    0    0    0    0    0    3
GGTTCTGATATGGATATTTCT     GSDMDIS       0    0    0    0    0    0    3    0    0    1
GGTTCTGATATTAAGTGGAGG     GSDIKWR       0    0    0    0    0    0    0    0    0    1
GGTTCTGATATTAAGTGGAGT     GSDIKWS       0    0    0    0    0    0    0    0    0    1
GGTTCTGATCAGAGGGTTCCG     GSDQRVP       0    0    0    0    0    0    3    0    0    0
GGTTCTGATCATGCTTTTCGT     GSDHAFR       0    0    0    1    0    0    0    0    0    0
GGTTCTGATCGGTGTGAGCAT     GSDRCEH       0    0    0    0    0    0    1    0    0    0
GGTTCTGATCTTGTTAGTGCT     GSDLVSA       0    0    0    0    0    0    1    0    0    0
GGTTCTGATGAGATGTCTGAG     GSDEMSE       0    0    0    0    0    0    0    0    1    0
GGTTCTGATGAGTCGAGTATT     GSDESSI       0    0    0    0    0    0    0    0    0    3
GGTTCTGATGATTCGCCTTCT     GSDDSPS       0    0    0    0    0    0    1    0    0    0
GGTTCTGATGCTAGTGATTTT     GSDASDF       0    0    0    0    0    0    0    1    0    0
GGTTCTGATGCTCATACTCTA     GSDAHTL       0    0    0    0    0    0    0    1    0    0
GGTTCTGATGCTCATACTCTT     GSDAHTL       0    0    0    3    0    0    0    1    0    0
GGTTCTGATGCTGCTACTCAA     GSDAATQ       0    0    0    0    0    0    0    0    0    1
GGTTCTGATGCTGCTACTCAT     GSDAATH       0    0    0    0    0    0    0    0    0    1
GGTTCTGATGTGATGCTTAAT     GSDVMLN       0    0    0    0    3    0    0    0    0    0
GGTTCTGATGTTATGGAGACA     GSDVMET       0    0    0    0    0    0    0    1    0    0
GGTTCTGATGTTATGGAGACT     GSDVMET       0    0    0    0    1    0    1    1    0    0
GGTTCTGATTCGCAGCAGGCG     GSDSQQA       0    0    0    1    0    0    0    0    0    0
GGTTCTGCGACGCCGTTTTGG     GSATPFW       0    0    0    0    0    1    0    0    0    0
GGTTCTGCGACGGGTTTGCCT     GSATGLP       0    0    0    0    1    0    0    0    0    0
GGTTCTGCGATGCTTGCGACG     GSAMLAT       0    0    1    0    0    0    0    0    0    0
GGTTCTGCGATGGATTCGAAT     GSAMDSN       0    0    0    0    0    0    0    0    0    1
GGTTCTGCGCAGAATTGGATG     GSAQNWM       0    0    0    0    0    1    0    0    0    3
GGTTCTGCGCAGACGACGCGG     GSAQTTR       0    0    0    1    0    0    0    0    0    0
GGTTCTGCGCCTGTGCTTAGT     GSAPVLS       0    0    0    0    0    1    0    0    0    0
GGTTCTGCGCGTTCGATGGCG     GSARSMA       0    0    1    0    0    0    0    0    0    0
GGTTCTGCGCGTTCGATGGCT     GSARSMA       0    0    1    0    0    0    0    0    0    0
GGTTCTGCGCTGTCGGCGCGG     GSALSAR       0    0    0    1    0    0    0    0    0    0
GGTTCTGCGGCGACTTGTCGG     GSAATCR       0    0    0    0    0    0    0    0    0    1
GGTTCTGCGGGTCGTTGGCCG     GSAGRWP       0    0    0    0    0    3    0    0    0    0
GGTTCTGCGGGTTGGGAGGGT     GSAGWEG       0    0    0    0    0    0    0    0    0    1
GGTTCTGCGGTGAATAATGTG     GSAVNNV       0    0    0    0    0    0    0    0    0    1
GGTTCTGCGTATCTTCGTAGT     GSAYLRS       0    0    0    0    0    0    1    1    0    0
GGTTCTGCGTATCTTCGTATA     GSAYLRI       0    0    0    0    0    0    1    0    0    0
GGTTCTGCGTGGGATATGCGT     GSAWDMR       0    0    0    0    1    0    0    0    0    0
GGTTCTGCGTGTACGACTTTG     GSACTTL       0    0    0    0    0    0    3    0    0    0
GGTTCTGCGTTGACGAGTAGT     GSALTSS       0    0    0    0    0    0    0    0    0    3
GGTTCTGCGTTTGCTGCGCAG     GSAFAAQ       0    0    0    1    0    0    0    0    0    0
GGTTCTGCTAGGGGTCCGTCT     GSARGPS       0    0    1    0    0    0    0    0    0    0
GGTTCTGCTCCGTATACTGTG     GSAPYTV       0    0    0    0    0    0    0    0    0    1
GGTTCTGCTCCTTATCGTCTG     GSAPYRL       0    0    0    0    0    0    0    0    0    3
GGTTCTGCTCGGCATACTCCG     GSARHTP       0    0    0    0    0    0    1    0    0    0
GGTTCTGCTGAGCAGCATTCG     GSAEQHS       0    0    0    0    0    0    0    1    0    0
GGTTCTGCTGATAATCCAAAG     GSADNPK       0    0    0    0    0    0    0    0    0    1
GGTTCTGCTGATAATCCTAAG     GSADNPK       0    0    0    0    0    0    0    0    0    1
GGTTCTGCTGATATTATGTTG     GSADIML       0    0    0    0    0    0    0    1    0    0
GGTTCTGCTGATATTATGTTT     GSADIMF       0    0    0    0    0    0    0    1    0    0
GGTTCTGCTGATCGGCATTGG     GSADRHW       0    0    0    0    0    0    0    3    0    0
GGTTCTGCTGATTATGTTATA     GSADYVI       0    0    0    0    0    0    0    0    0    1
GGTTCTGCTGATTATGTTATT     GSADYVI       0    0    0    0    0    0    0    0    0    1
GGTTCTGCTGATTATTCGGTT     GSADYSV       0    0    0    0    0    0    3    0    0    0
GGTTCTGCTGCTATTCATGAT     GSAAIHD       0    0    0    0    0    1    0    0    0    0
GGTTCTGCTGGGATTGATCTG     GSAGIDL       0    0    0    0    0    0    0    0    1    0
GGTTCTGCTGTGGATGATTGT     GSAVDDC       0    0    0    0    0    0    1    0    0    0
GGTTCTGCTGTGTGTGCTATA     GSAVCAI       0    0    0    0    0    0    0    1    0    0
GGTTCTGCTGTGTGTGCTATT     GSAVCAI       0    0    0    0    0    0    0    1    0    0
GGTTCTGCTTCTGGTATGGAG     GSASGME       0    0    0    0    0    0    0    0    0    3
GGTTCTGCTTCTTGTTCGGAG     GSASCSE       0    0    0    0    0    0    0    0    1    0
GGTTCTGCTTCTTGTTCGGTG     GSASCSV       0    0    0    0    0    0    0    0    1    0
GGTTCTGCTTTTAGTAAGTCA     GSAFSKS       0    0    0    0    0    0    0    0    1    0
GGTTCTGCTTTTAGTAAGTCT     GSAFSKS       0    0    0    0    0    0    0    0    1    1
GGTTCTGGGATTCAGCCTAAG     GSGIQPK       0    0    0    0    1    0    0    0    0    0
GGTTCTGGGCATATTGATGAG     GSGHIDE       0    0    0    0    0    0    0    1    0    0
GGTTCTGGGCGTGTTCAGTCG     GSGRVQS       0    0    0    0    1    0    0    0    0    0
GGTTCTGGGCTTCGTAGTCAT     GSGLRSH       0    0    0    0    0    0    0    0    0    3
GGTTCTGGGGGTCATGATCGT     GSGGHDR       0    0    0    0    0    0    1    0    0    0
GGTTCTGGGTATAATAGGACG     GSGYNRT       0    0    0    0    0    0    1    0    0    0
GGTTCTGGGTATGATAATTCA     GSGYDNS       0    0    0    0    0    1    0    0    0    0
GGTTCTGGGTATGATAATTCT     GSGYDNS       0    0    0    0    0    1    1    0    0    0
GGTTCTGGGTCGAGTAATCAG     GSGSSNQ       0    0    0    0    0    0    1    0    0    0
GGTTCTGGGTCGTGGGTTCGT     GSGSWVR       0    0    0    0    0    0    1    0    0    0
GGTTCTGGGTGGCCTCAGATT     GSGWPQI       0    0    0    0    0    0    1    0    0    0
GGTTCTGGGTGTCCTTCGAAG     GSGCPSK       0    0    0    0    0    0    1    0    0    0
GGTTCTGGTAATTCGCTGCAG     GSGNSLQ       0    0    0    0    0    0    0    0    0    1
GGTTCTGGTAGTGTTAGTACA     GSGSVST       0    0    0    0    0    0    0    0    0    1
GGTTCTGGTATGTCGAAGCTG     GSGMSKL       0    0    0    0    0    0    1    0    0    0
GGTTCTGGTCTGTCTCCGTAT     GSGLSPY       0    0    0    0    0    0    0    0    1    0
GGTTCTGGTGCTTATAGGACA     GSGAYRT       0    0    0    0    0    0    0    1    0    0
GGTTCTGGTGCTTATAGGACT     GSGAYRT       0    0    0    0    0    0    0    1    0    0
GGTTCTGGTGGTAGGCAGTGG     GSGGRQW       0    0    0    0    0    0    0    1    0    0
GGTTCTGGTGTTAGTAGTACT     GSGVSST       0    0    0    0    0    0    0    0    0    3
GGTTCTGGTGTTGCGTCTTCT     GSGVASS       0    0    0    0    0    0    0    0    0    1
GGTTCTGGTTCTTGTCAGCCG     GSGSCQP       0    0    0    0    1    0    0    0    0    0
GGTTCTGGTTGTGTTAGTACT     GSGCVST       0    0    0    0    0    0    0    0    0    1
GGTTCTGGTTTGAGGCAGAGT     GSGLRQS       0    0    3    0    0    0    0    0    0    0
GGTTCTGTGAATGAGTTTCAG     GSVNEFQ       0    0    0    0    0    0    0    0    1    0
GGTTCTGTGAATGAGTTTCAT     GSVNEFH       0    0    0    0    0    0    0    0    1    0
GGTTCTGTGACTAGTTCGCTA     GSVTSSL       0    0    0    0    0    0    3    0    0    0
GGTTCTGTGACTAGTTCGCTT     GSVTSSL       0    0    0    0    0    0    3    0    0    0
GGTTCTGTGATGCTGTAGAAA     GSVMLQK       0    0    0    0    0    0    1    0    0    0
GGTTCTGTGATGCTGTAGAAT     GSVMLQN       0    0    0    0    0    0    1    0    0    0
GGTTCTGTGCCTCATAATGTG     GSVPHNV       0    0    1    0    0    3    0    0    0    0
GGTTCTGTGCCTGAGCGTGGG     GSVPERG       0    0    0    0    0    3    0    0    0    0
GGTTCTGTGCCTGTTTCTACT     GSVPVST       0    0    0    0    0    1    0    0    0    0
GGTTCTGTGCTGGATCATAAG     GSVLDHK       0    0    0    0    0    0    0    0    1    0
GGTTCTGTGCTTGATGATAGT     GSVLDDS       0    0    0    0    0    0    1    0    0    0
GGTTCTGTGGGTTGGAATCTT     GSVGWNL       0    0    1    0    0    0    0    0    0    0
GGTTCTGTGTAGATGAAGCGG     GSVQMKR       0    0    0    0    0    1    0    0    0    0
GGTTCTGTGTAGCATGCGCAG     GSVQHAQ       0    0    0    1    0    0    0    0    0    0
GGTTCTGTGTATCAGGTGACG     GSVYQVT       0    0    0    0    0    1    0    0    0    0
GGTTCTGTGTGTTGGAATCTA     GSVCWNL       0    0    1    0    0    0    0    0    0    0
GGTTCTGTGTTTCCGCTTAAT     GSVFPLN       0    0    0    0    0    0    0    0    0    1
GGTTCTGTTACGCATGGGCGT     GSVTHGR       0    0    0    0    0    0    0    0    0    1
GGTTCTGTTATGTTGCGGGCA     GSVMLRA       0    0    1    0    0    0    0    0    0    0
GGTTCTGTTATGTTGCGGGCT     GSVMLRA       0    0    1    0    0    0    0    0    0    0
GGTTCTGTTATTCTTAAGACT     GSVILKT       0    0    0    0    0    0    0    1    0    0
GGTTCTGTTATTGCGGTGTCG     GSVIAVS       0    0    0    0    0    0    0    3    0    0
GGTTCTGTTCAGTATGCTATG     GSVQYAM       0    0    0    0    0    0    1    0    0    0
GGTTCTGTTCATTATGCTGTA     GSVHYAV       0    0    0    0    0    0    0    0    0    1
GGTTCTGTTCATTATGCTGTT     GSVHYAV       0    0    0    0    0    0    0    0    0    1
GGTTCTGTTCCTCATACTACA     GSVPHTT       0    0    0    0    0    0    0    1    0    0
GGTTCTGTTCCTCATACTACT     GSVPHTT       0    0    0    0    0    0    0    1    0    0
GGTTCTGTTGCGACTCAGCGT     GSVATQR       0    0    0    0    0    0    0    1    0    0
GGTTCTGTTGGTAATCCTCGT     GSVGNPR       0    0    0    0    0    0    0    1    0    0
GGTTCTGTTGTGCCGTTTCCG     GSVVPFP       0    0    0    0    0    0    0    0    0    1
GGTTCTGTTTAGAGTTCTACT     GSVQSST       0    0    0    0    0    0    0    0    0    1
GGTTCTGTTTTGAGTTCTACT     GSVLSST       0    0    0    0    0    0    0    0    0    1
GGTTCTGTTTTGTTGCGGGCT     GSVLLRA       0    0    1    0    0    0    0    0    0    0
GGTTCTTAGAAGGCGGGAAAT     GSQKAGN       0    0    0    0    0    0    0    0    0    1
GGTTCTTAGAAGGCGGGTTTG     GSQKAGL       0    0    0    0    0    0    0    0    0    1
GGTTCTTAGAATTATAGTATT     GSQNYSI       0    0    0    0    0    0    1    0    0    0
GGTTCTTAGAGTTGGGCTCGG     GSQSWAR       0    0    0    0    0    0    1    0    0    0
GGTTCTTAGAGTTGGGCTCTT     GSQSWAL       0    0    0    0    0    0    1    0    0    0
GGTTCTTAGGCGAAGACAACG     GSQAKTT       0    0    0    0    0    1    0    0    0    0
GGTTCTTAGGTGACTCATAGT     GSQVTHS       0    0    0    1    0    0    0    0    0    0
GGTTCTTAGTAGCCTAGTCAT     GSQQPSH       0    0    0    0    0    0    0    0    0    1
GGTTCTTATAAGCCGGGTCAT     GSYKPGH       0    0    0    0    0    0    1    0    0    0
GGTTCTTATAATGCGACGACT     GSYNATT       0    0    0    0    0    3    0    0    0    0
GGTTCTTATACGCTTATTGAT     GSYTLID       0    0    0    0    0    0    0    3    0    0
GGTTCTTATAGGCATGTGACT     GSYRHVT       0    0    0    0    0    0    1    0    0    0
GGTTCTTATAGGTCGGATGTA     GSYRSDV       0    0    0    0    0    0    0    0    0    1
GGTTCTTATAGGTCGGATGTT     GSYRSDV       0    0    0    0    0    0    0    0    0    1
GGTTCTTATCATCTGGCTCAT     GSYHLAH       0    0    0    0    0    0    0    1    0    0
GGTTCTTATCCGGAGTAGACG     GSYPEQT       0    0    0    0    0    0    0    0    0    1
GGTTCTTATCCGGAGTTGACG     GSYPELT       0    0    0    0    0    0    0    0    0    1
GGTTCTTATCCTCTGCTGTGG     GSYPLLW       0    0    0    0    0    0    0    0    3    0
GGTTCTTATCGGTATACTTCT     GSYRYTS       0    0    0    0    0    0    1    0    0    0
GGTTCTTATCTTACGCTTGCG     GSYLTLA       0    0    0    0    0    0    0    1    0    0
GGTTCTTATGTGGCTTATCAG     GSYVAYQ       0    0    0    0    0    0    1    0    0    0
GGTTCTTATGTGGCTTATCAT     GSYVAYH       0    0    0    0    0    0    1    0    0    0
GGTTCTTATGTTATTCATAAA     GSYVIHK       0    0    0    0    0    1    0    0    0    0
GGTTCTTATGTTATTCATAAT     GSYVIHN       0    0    0    0    0    3    0    1    0    0
GGTTCTTATTATTGGAGGGCG     GSYYWRA       0    0    1    0    0    0    0    0    0    0
GGTTCTTATTCGCGTGATTTT     GSYSRDF       0    0    0    0    0    0    0    1    0    0
GGTTCTTATTGTTGTGTTAGG     GSYCCVR       0    0    0    0    0    0    0    1    0    0
GGTTCTTATTTTTAGGGGTCT     GSYFQGS       0    0    0    0    0    0    0    0    3    0
GGTTCTTCGAATGCTACTGTG     GSSNATV       0    0    0    0    0    0    1    0    0    0
GGTTCTTCGCATTCTATAAAT     GSSHSIN       0    0    0    0    0    0    1    0    0    0
GGTTCTTCGCATTCTATTAAT     GSSHSIN       0    0    0    0    0    0    1    0    0    0
GGTTCTTCGCCGACGATGGGT     GSSPTMG       0    0    0    1    0    0    0    0    0    0
GGTTCTTCGCGGATTGTGGAT     GSSRIVD       0    0    1    0    0    0    0    0    0    0
GGTTCTTCGGATGCGTATGTG     GSSDAYV       0    0    1    0    0    0    0    0    0    0
GGTTCTTCGGGTGGTCAGGCT     GSSGGQA       0    0    0    0    0    0    0    3    0    0
GGTTCTTCGGGTGGTCGTCTG     GSSGGRL       0    0    0    0    0    3    0    0    0    0
GGTTCTTCGGTGAAGCAAAAA     GSSVKQK       0    0    0    0    0    0    0    0    1    0
GGTTCTTCGGTGAAGCATTAT     GSSVKHY       0    0    0    0    0    0    0    0    1    0
GGTTCTTCGGTTCTGTCGTTT     GSSVLSF       0    0    0    0    0    1    0    0    0    0
GGTTCTTCGTCTTCTGCTAAA     GSSSSAK       0    0    0    1    0    0    0    0    0    0
GGTTCTTCGTCTTCTGCTTAT     GSSSSAY       0    0    0    1    0    0    0    0    0    0
GGTTCTTCGTTGGAGGCGCCG     GSSLEAP       0    0    0    0    0    0    0    0    0    3
GGTTCTTCTAATGATACTACG     GSSNDTT       0    0    0    0    0    0    0    0    0    1
GGTTCTTCTAGTAATCTGATG     GSSSNLM       0    0    0    0    0    1    0    0    0    0
GGTTCTTCTAGTATTCATCAT     GSSSIHH       0    0    1    0    0    0    0    0    0    0
GGTTCTTCTCAGTCTTCGACT     GSSQSST       0    0    0    0    0    0    0    1    0    0
GGTTCTTCTCATCTTACGCCG     GSSHLTP       0    0    0    0    0    0    0    1    0    0
GGTTCTTCTCATCTTACGCCT     GSSHLTP       0    0    0    0    0    0    0    1    0    0
GGTTCTTCTCATTTGATTCAG     GSSHLIQ       0    0    0    0    0    0    3    0    0    0
GGTTCTTCTCCGCCTCGTCCT     GSSPPRP       0    0    0    0    0    0    0    0    0    1
GGTTCTTCTCCTGTGAGTGCA     GSSPVSA       0    0    0    0    0    0    0    0    0    1
GGTTCTTCTCCTGTGAGTGCT     GSSPVSA       0    0    0    0    0    0    0    0    0    1
GGTTCTTCTGCTATGCTGTCG     GSSAMLS       0    0    0    0    0    0    0    1    0    0
GGTTCTTCTGCTCATTCTAAG     GSSAHSK       0    0    0    0    0    0    1    0    0    0
GGTTCTTCTGCTCGTAATTAA     GSSARN*       0    0    0    0    0    0    0    0    0    1
GGTTCTTCTGCTCGTAATTAT     GSSARNY       0    0    0    0    0    0    0    0    0    1
GGTTCTTCTGGGACTCCTATT     GSSGTPI       0    0    0    0    0    0    1    0    0    0
GGTTCTTCTGGTCCTCCGGTT     GSSGPPV       0    0    1    0    0    0    0    1    0    0
GGTTCTTCTGGTGTGGGTGTG     GSSGVGV       0    0    0    0    0    0    0    0    0    1
GGTTCTTCTGTTTCTATGCGT     GSSVSMR       0    0    0    0    0    0    0    1    0    0
GGTTCTTCTTATGATACTACG     GSSYDTT       0    0    0    0    0    0    0    0    0    1
GGTTCTTCTTATGCTCGTCAT     GSSYARH       0    0    0    0    0    0    1    0    0    0
GGTTCTTGGAAGAAACAAACA     GSWKKQT       0    0    0    0    0    0    0    0    0    1
GGTTCTTGGAAGAATCATTCA     GSWKNHS       0    0    0    0    0    0    1    0    0    0
GGTTCTTGGAAGAATCATTCT     GSWKNHS       0    0    0    0    0    0    1    0    0    1
GGTTCTTGGAAGGCTCTGATT     GSWKALI       0    0    0    0    1    3    0    0    0    0
GGTTCTTGGAATGCGATTCGG     GSWNAIR       0    0    0    0    0    0    0    1    0    0
GGTTCTTGGACTTCTCATGAG     GSWTSHE       0    0    0    0    0    0    0    0    0    3
GGTTCTTGGCAGCGTACTGAT     GSWQRTD       0    0    1    0    0    0    1    0    0    0
GGTTCTTGGCTTAATAGTTCG     GSWLNSS       0    0    0    0    0    0    1    0    0    0
GGTTCTTGGCTTAATAGTTCT     GSWLNSS       0    0    0    0    0    0    1    0    0    0
GGTTCTTGGGATGATGTAGAA     GSWDDVE       0    0    0    0    0    0    0    0    0    1
GGTTCTTGGGATGATGTTGAT     GSWDDVD       0    0    0    0    0    0    0    0    0    1
GGTTCTTGGGGGAGTGGTTCG     GSWGSGS       0    0    0    0    0    0    3    0    0    0
GGTTCTTGGTAGCTGCGTATT     GSWQLRI       0    0    0    0    0    0    0    1    0    0
GGTTCTTGGTCGGATCGGGGA     GSWSDRG       0    0    0    0    0    0    0    0    0    1
GGTTCTTGGTCGGATCGGGGT     GSWSDRG       0    0    0    0    0    0    0    0    0    1
GGTTCTTGGTCTAAGCCGGTT     GSWSKPV       0    0    0    0    0    0    0    3    0    0
GGTTCTTGGTGTAATGATCTG     GSWCNDL       0    0    0    0    0    0    3    0    0    0
GGTTCTTGTACTATGCCTCCT     GSCTMPP       0    0    0    0    0    0    0    0    1    0
GGTTCTTGTAGGCCTCTTGCT     GSCRPLA       0    0    0    0    0    0    3    0    0    0
GGTTCTTGTGAGAAGTTGCAT     GSCEKLH       0    0    1    0    0    0    0    0    0    0
GGTTCTTGTGCGGCGTGGCGT     GSCAAWR       0    0    0    0    0    3    0    0    0    0
GGTTCTTGTTGTAGGGCTCCT     GSCCRAP       0    0    0    0    1    0    1    3    0    0
GGTTCTTGTTTGTGGCGGTAA     GSCLWR*       0    0    0    0    0    0    0    1    0    0
GGTTCTTGTTTGTGGCGGTTT     GSCLWRF       0    0    0    0    0    0    0    1    0    0
GGTTCTTTGAAGCATTCTATG     GSLKHSM       0    0    0    0    0    0    0    1    0    0
GGTTCTTTGACTGAGTATGAG     GSLTEYE       0    0    0    0    0    0    1    0    0    0
GGTTCTTTGATGGCGGCTGCG     GSLMAAA       0    0    0    0    0    0    1    0    0    0
GGTTCTTTGCAGGCGCGTCAT     GSLQARH       0    0    0    0    0    0    1    0    0    0
GGTTCTTTGCCTGGGCCGTTG     GSLPGPL       0    0    0    3    0    0    0    0    0    0
GGTTCTTTGCGGGGGTGTGAT     GSLRGCD       0    0    0    0    0    0    0    0    0    1
GGTTCTTTGCGTGATGATAAT     GSLRDDN       0    0    0    0    0    0    0    0    0    1
GGTTCTTTGCGTGATGATATG     GSLRDDM       0    0    0    0    0    0    0    0    0    1
GGTTCTTTGCTGAAGTATTCT     GSLLKYS       0    0    0    0    0    1    0    0    0    0
GGTTCTTTGGCGTTGTCTTCG     GSLALSS       0    0    0    0    0    1    0    0    0    0
GGTTCTTTGGTGCAGAAGGCG     GSLVQKA       0    0    0    0    0    1    0    0    0    0
GGTTCTTTGGTTTCTCCGGAT     GSLVSPD       0    0    0    0    0    3    0    0    0    0
GGTTCTTTTACGCTGTTGCCT     GSFTLLP       0    0    0    0    0    0    0    1    0    0
GGTTCTTTTCAGGCGTGGTAG     GSFQAWQ       0    0    0    0    0    0    0    0    3    0
GGTTCTTTTCGGAATCTGAAG     GSFRNLK       0    0    0    0    0    0    0    1    0    0
GGTTCTTTTGCGTATAAGGTG     GSFAYKV       0    0    0    0    0    0    0    0    0    3
GGTTCTTTTGCTCAGGGTCTT     GSFAQGL       0    0    0    0    0    3    0    0    0    0
GGTTCTTTTGTGCTGGTTGCG     GSFVLVA       0    0    0    0    0    0    0    0    0    1
GGTTCTTTTTATAGGACGCAT     GSFYRTH       0    0    0    0    0    1    0    0    0    0
GGTTCTTTTTCGCTGTTGCCG     GSFSLLP       0    0    0    0    0    0    0    1    0    0
GGTTCTTTTTGGCATCATAAA     GSFWHHK       0    0    0    0    0    0    1    0    0    0
GGTTGAAGTGGTTGGGGGTGT     G*SGWGC       0    0    0    0    0    0    0    0    0    1
GGTTGAGTGCGGACGGATCTT     G*VRTDL       0    0    0    0    0    0    0    1    0    0
GGTTGAGTTAATAGTCATTGT     G*VNSHC       0    0    0    0    1    0    0    0    0    0
GGTTGATAGCTTCATTCTAGA     G*QLHSR       0    0    0    0    0    0    1    0    0    0
GGTTGGAAGAATCATTCTTGA     GWKNHS*       0    0    0    0    0    0    1    0    0    0
GGTTGGAAGAATCATTCTTGT     GWKNHSC       0    0    0    0    0    0    1    0    0    0
GGTTGGAAGACGCCGAGTACG     GWKTPST       0    0    0    1    0    0    0    0    0    0
GGTTGGAAGACGGGGAAGGTG     GWKTGKV       0    0    0    0    0    0    1    1    0    0
GGTTGGAAGACTACGGCTCTG     GWKTTAL       0    0    0    0    0    0    0    0    0    1
GGTTGGAAGACTATGCTTAGG     GWKTMLR       0    0    0    0    1    0    1    0    0    0
GGTTGGAAGACTATGCTTAGT     GWKTMLS       0    0    0    0    1    0    0    0    0    0
GGTTGGAAGACTTGGCTGGTT     GWKTWLV       0    0    0    0    0    0    0    0    0    1
GGTTGGAAGATTTTTCCTAAG     GWKIFPK       0    0    0    0    0    0    1    0    0    0
GGTTGGAAGCAGAAGATTACA     GWKQKIT       0    0    1    0    0    0    0    0    0    0
GGTTGGAAGCAGAAGATTACT     GWKQKIT       0    0    1    0    0    0    0    0    0    0
GGTTGGAAGCAGACGATTAAG     GWKQTIK       0    0    0    1    0    0    0    0    0    0
GGTTGGAAGCAGCATGAGTCG     GWKQHES       0    0    0    0    0    0    0    0    0    1
GGTTGGAAGCAGCATGAGTCT     GWKQHES       0    0    0    0    0    0    0    0    0    1
GGTTGGAAGCAGCATGCTTAA     GWKQHA*       0    0    0    0    0    0    0    1    0    0
GGTTGGAAGCAGCATGCTTAT     GWKQHAY       0    0    0    0    0    0    0    1    0    0
GGTTGGAAGCAGTCGGATCGT     GWKQSDR       0    0    0    0    0    0    0    0    3    0
GGTTGGAAGCATGAGCCGACT     GWKHEPT       0    0    0    0    0    0    0    0    0    3
GGTTGGAAGCTGAGTACTCTT     GWKLSTL       0    0    0    0    0    0    0    0    0    1
GGTTGGAAGGATTTGTCTGAT     GWKDLSD       0    0    0    0    0    0    3    0    0    0
GGTTGGAAGGGGCCTTGGTCT     GWKGPWS       0    0    0    0    0    0    3    0    0    0
GGTTGGAAGGTGACGCAGATG     GWKVTQM       0    0    0    0    1    1    0    0    0    0
GGTTGGAAGTAGGATTTGCGG     GWKQDLR       0    0    0    0    0    0    0    0    0    3
GGTTGGAAGTATCATCATTTG     GWKYHHL       0    0    0    0    0    3    0    0    0    0
GGTTGGAAGTATGCGGCAGAA     GWKYAAE       0    0    0    0    0    0    0    0    0    1
GGTTGGAAGTATGCGGCTGTT     GWKYAAV       0    0    0    0    0    0    0    0    0    1
GGTTGGAAGTGGAATGCGCTG     GWKWNAL       0    0    1    0    0    0    0    0    1    1
GGTTGGAAGTTGCTTGCTCAA     GWKLLAQ       0    0    0    0    0    0    0    1    0    0
GGTTGGAAGTTGCTTGCTCAT     GWKLLAH       0    0    0    0    0    0    0    1    0    0
GGTTGGAAGTTTAGTACTAAG     GWKFSTK       0    0    0    0    0    1    0    0    0    0
GGTTGGAATAAGAGTACGGCT     GWNKSTA       0    0    0    0    0    1    0    0    0    0
GGTTGGAATAAGGAGCAGAGT     GWNKEQS       0    0    0    0    0    0    0    0    3    0
GGTTGGAATAATCCTAGGGGG     GWNNPRG       0    0    0    0    0    0    0    1    0    0
GGTTGGAATAATCCTAGGGGT     GWNNPRG       0    0    0    0    0    0    0    1    0    0
GGTTGGAATACTACTGGGCCG     GWNTTGP       0    0    0    0    0    1    0    0    0    0
GGTTGGAATCATTCTGTGCAG     GWNHSVQ       0    0    0    0    0    0    0    1    0    0
GGTTGGAATCCTAATCTTCGG     GWNPNLR       0    0    0    0    0    0    0    0    0    1
GGTTGGAATCGTGTGGGTGCG     GWNRVGA       0    0    0    0    0    0    0    0    0    1
GGTTGGAATCTGAGTGGGCCA     GWNLSGP       0    0    0    0    0    0    0    0    1    0
GGTTGGAATCTGAGTGGGCCT     GWNLSGP       0    0    0    0    0    0    0    0    1    0
GGTTGGAATCTGCCTATTAAA     GWNLPIK       0    0    0    0    0    0    0    0    0    1
GGTTGGAATCTGCCTATTAAT     GWNLPIN       0    0    0    0    0    0    0    0    0    1
GGTTGGAATCTGGCGTCGCTG     GWNLASL       0    0    0    0    0    0    0    0    0    3
GGTTGGAATGCGATTTAGAGA     GWNAIQR       0    0    1    0    0    0    0    0    0    0
GGTTGGAATGCGATTTAGAGT     GWNAIQS       0    0    1    0    0    0    0    0    0    0
GGTTGGAATGCGCGGGCGCTA     GWNARAL       0    0    0    1    0    0    0    0    0    0
GGTTGGAATGCGCGGGCGCTT     GWNARAL       0    0    0    1    0    0    0    0    0    0
GGTTGGAATGGGAGTCCGATG     GWNGSPM       0    0    0    0    0    0    6    0    0    0
GGTTGGAATGGTGAGAAGTAT     GWNGEKY       0    0    0    0    0    0    3    0    0    0
GGTTGGAATGTGTCGAAGCAT     GWNVSKH       0    0    1    0    0    0    0    0    0    0
GGTTGGAATGTGTCGTATGGT     GWNVSYG       0    0    0    0    0    0    0    3    0    0
GGTTGGAATGTTGGTAAGGAA     GWNVGKE       0    0    0    0    0    1    0    0    0    0
GGTTGGAATGTTGGTATGGAT     GWNVGMD       0    0    0    0    0    1    0    0    0    0
GGTTGGAATTAGAAGAATCCT     GWNQKNP       0    0    0    0    0    0    1    0    0    0
GGTTGGAATTATATTGGTGAA     GWNYIGE       0    0    0    1    0    0    0    0    0    0
GGTTGGAATTATATTGGTGAT     GWNYIGD       0    0    0    1    0    0    0    0    0    0
GGTTGGAATTATCATAGTTCG     GWNYHSS       0    0    0    0    0    3    0    0    0    0
GGTTGGAATTATGTTTCGGTT     GWNYVSV       0    0    1    0    0    0    0    0    0    0
GGTTGGAATTCGATTCGTCAG     GWNSIRQ       0    0    0    0    0    1    0    0    0    0
GGTTGGAATTCTACTGGGCCG     GWNSTGP       0    0    0    0    0    1    0    0    0    0
GGTTGGAATTCTCATTATCTT     GWNSHYL       0    0    0    0    0    0    1    0    0    0
GGTTGGAATTCTCCTAATGAT     GWNSPND       0    0    0    0    0    1    0    0    0    0
GGTTGGAATTCTGCGAGTCAT     GWNSASH       0    0    0    0    0    0    0    0    0    1
GGTTGGAATTGGTTGTCGCTG     GWNWLSL       0    0    0    0    0    0    0    1    0    0
GGTTGGAATTTGCGTCATAAT     GWNLRHN       0    0    0    0    0    0    0    1    0    0
GGTTGGAATTTTACGTCTGAG     GWNFTSE       0    0    0    0    0    0    0    0    1    0
GGTTGGACGACGCCTGAGTCG     GWTTPES       0    0    0    0    0    0    0    0    3    0
GGTTGGACGAGTCCTACGCGT     GWTSPTR       0    0    0    0    0    0    0    3    0    0
GGTTGGACGAGTTTTCGTTCT     GWTSFRS       0    0    0    0    1    0    0    0    0    0
GGTTGGACGATGTTTTCGCAG     GWTMFSQ       0    0    0    0    0    0    1    0    0    0
GGTTGGACGATTCAGGAGGAG     GWTIQEE       0    0    0    0    0    0    1    0    0    0
GGTTGGACGATTGCTTTGTAG     GWTIALQ       0    0    0    0    0    1    0    0    0    0
GGTTGGACGCCGAAGGATATA     GWTPKDI       0    0    0    0    0    1    0    0    0    0
GGTTGGACGCCGAAGGATATT     GWTPKDI       0    0    0    0    0    4    1    0    0    1
GGTTGGACGCCTGCGGCGGAT     GWTPAAD       0    0    0    0    0    0    0    0    0    1
GGTTGGACGCGGGCTAATATG     GWTRANM       0    0    0    0    0    1    0    0    0    0
GGTTGGACGCTGCCTGTTCGT     GWTLPVR       0    0    0    0    0    0    3    0    0    0
GGTTGGACGCTGCGTGATACT     GWTLRDT       0    0    0    1    0    0    0    0    0    0
GGTTGGACGGAGCTTGGGTCA     GWTELGS       0    0    0    0    0    0    1    1    0    0
GGTTGGACGGAGCTTGGGTCT     GWTELGS       0    0    0    0    0    0    1    1    0    0
GGTTGGACGGATAGTGAGAAT     GWTDSEN       0    0    0    0    0    3    0    0    0    0
GGTTGGACGGGGCGGGGTTGG     GWTGRGW       0    0    0    0    1    0    0    0    0    0
GGTTGGACGGTGGCGCAGTCT     GWTVAQS       0    0    0    0    0    0    1    0    0    0
GGTTGGACGTAGGGGAATGCG     GWTQGNA       0    0    0    0    0    0    0    0    1    0
GGTTGGACGTCGAGGAGACAT     GWTSRRH       0    0    0    0    0    0    1    0    0    0
GGTTGGACGTCGAGGAGTCAG     GWTSRSQ       0    0    0    0    0    0    1    0    0    0
GGTTGGACGTGGTCTTATGAT     GWTWSYD       0    0    0    0    0    0    1    0    0    0
GGTTGGACGTTGATGCATATT     GWTLMHI       0    0    0    0    0    0    3    0    0    3
GGTTGGACGTTGCGGTGGCTG     GWTLRWL       0    0    0    0    0    0    0    0    1    0
GGTTGGACGTTTGGTACTACG     GWTFGTT       0    0    0    0    0    0    0    1    0    0
GGTTGGACTAAGATGGCTCCG     GWTKMAP       0    0    0    0    0    1    0    0    0    0
GGTTGGACTAAGCCTAGGCAG     GWTKPRQ       0    0    0    0    0    1    0    0    0    0
GGTTGGACTAAGGTTCCGGCT     GWTKVPA       0    0    0    0    0    0    0    0    0    1
GGTTGGACTAAGTTGCATAAT     GWTKLHN       0    0    0    0    0    0    0    0    0    1
GGTTGGACTACGCCTTGGCCG     GWTTPWP       0    0    0    0    0    1    0    0    0    0
GGTTGGACTACTGGTAATTGT     GWTTGNC       0    0    0    0    0    0    0    3    0    0
GGTTGGACTAGTAATCTTATG     GWTSNLM       0    0    0    0    0    0    0    1    0    0
GGTTGGACTAGTACTTCTACG     GWTSTST       0    0    0    0    0    0    0    0    0    1
GGTTGGACTAGTACTTCTACT     GWTSTST       0    0    0    0    0    0    0    0    0    1
GGTTGGACTAGTCATTAGCCT     GWTSHQP       0    0    0    0    0    0    1    0    0    0
GGTTGGACTATTAAGTTGAAG     GWTIKLK       0    0    0    0    0    0    1    0    0    0
GGTTGGACTATTACGACTTCA     GWTITTS       0    0    0    0    0    1    0    0    0    0
GGTTGGACTATTACGACTTCT     GWTITTS       0    0    0    0    0    1    0    0    0    0
GGTTGGACTATTCATATGCCT     GWTIHMP       0    0    0    0    0    0    0    3    0    0
GGTTGGACTCATCATTAGACA     GWTHHQT       0    0    0    0    0    1    0    0    0    0
GGTTGGACTCATCATTAGACT     GWTHHQT       0    0    0    0    0    1    0    0    0    0
GGTTGGACTCGTCCGCATCCA     GWTRPHP       0    0    0    0    0    0    0    1    0    0
GGTTGGACTCGTCCGCATCCT     GWTRPHP       0    0    0    0    0    0    0    1    0    0
GGTTGGACTCTGGCTATGCCT     GWTLAMP       0    0    0    3    0    0    0    0    0    0
GGTTGGACTCTTAATAATAAG     GWTLNNK       0    0    0    0    0    0    0    1    0    0
GGTTGGACTGAGAATGCAGTG     GWTENAV       0    0    0    0    0    0    0    0    1    0
GGTTGGACTGAGAATGCTGTG     GWTENAV       0    0    0    0    0    0    0    0    1    0
GGTTGGACTGAGCTGACTCAG     GWTELTQ       0    0    0    0    0    1    0    0    0    0
GGTTGGACTGAGTATAATCCA     GWTEYNP       0    0    0    0    0    1    0    0    0    0
GGTTGGACTGAGTATAATCCT     GWTEYNP       0    0    0    0    0    1    0    0    0    0
GGTTGGACTGAGTTTCAGTCG     GWTEFQS       0    0    0    1    0    0    0    0    0    0
GGTTGGACTGATTCTGCTCAT     GWTDSAH       0    0    0    1    0    0    0    0    0    0
GGTTGGACTGCGGGTTGGTCA     GWTAGWS       0    0    0    0    0    1    0    0    0    0
GGTTGGACTGCGGGTTGGTCT     GWTAGWS       0    0    0    0    0    1    0    0    0    1
GGTTGGACTGGGTGGCATGAT     GWTGWHD       0    0    0    1    0    1    0    0    0    0
GGTTGGACTGTTAATGGGGAG     GWTVNGE       0    0    0    0    0    0    1    0    0    1
GGTTGGACTTATATTCCTGGG     GWTYIPG       0    0    0    0    0    0    0    1    0    0
GGTTGGACTTCGTAGAATCAT     GWTSQNH       0    0    0    0    1    0    0    0    0    0
GGTTGGACTTGTCATTTGCCG     GWTCHLP       0    0    0    0    0    0    1    0    0    0
GGTTGGACTTTGGGTCGGACG     GWTLGRT       0    0    0    0    0    0    0    0    0    1
GGTTGGAGAGAAAAACAGCAA     GWREKQQ       0    0    0    0    0    0    0    1    0    0
GGTTGGAGGATGTCTCCTGAT     GWRMSPD       0    0    0    0    0    0    0    0    0    1
GGTTGGAGTAAGTGGAATAAT     GWSKWNN       0    0    0    0    0    1    1    0    0    0
GGTTGGAGTAATCATGCGAAG     GWSNHAK       0    0    0    0    3    0    0    0    0    0
GGTTGGAGTACGCATACGTCG     GWSTHTS       0    0    0    0    0    0    1    0    0    0
GGTTGGAGTACGGGTTCGGGT     GWSTGSG       0    0    0    0    0    0    0    1    0    0
GGTTGGAGTACTACGCTGATG     GWSTTLM       0    0    0    0    0    0    3    0    0    0
GGTTGGAGTACTCGGCAGCAA     GWSTRQQ       0    0    0    0    0    0    0    1    0    0
GGTTGGAGTACTCGGCAGCAT     GWSTRQH       0    0    0    0    0    0    0    1    0    0
GGTTGGAGTACTGCGTGTTTT     GWSTACF       0    0    0    0    0    0    0    1    0    0
GGTTGGAGTACTGGGCTGATT     GWSTGLI       0    0    0    0    0    0    1    0    0    0
GGTTGGAGTAGGGCGTTTCCA     GWSRAFP       0    0    0    0    0    1    0    0    0    0
GGTTGGAGTAGGGCGTTTCCT     GWSRAFP       0    0    0    0    0    1    0    0    0    0
GGTTGGAGTAGTCATAGTTCT     GWSSHSS       0    0    0    0    0    0    0    0    0    1
GGTTGGAGTAGTTCGAGTCCA     GWSSSSP       0    0    0    0    0    0    0    0    0    1
GGTTGGAGTAGTTCGAGTCCT     GWSSSSP       0    0    0    0    0    0    0    0    0    1
GGTTGGAGTCATGTGTCTTAT     GWSHVSY       0    0    0    0    0    0    3    0    0    0
GGTTGGAGTCCTTCTTCTTAT     GWSPSSY       0    0    0    0    0    0    1    0    0    0
GGTTGGAGTCTGAATATTTAG     GWSLNIQ       0    0    0    0    0    0    0    1    0    0
GGTTGGAGTGAGTAGGATGCT     GWSEQDA       0    0    0    0    0    0    0    0    0    1
GGTTGGAGTGATAGTCTGGAT     GWSDSLD       0    0    0    0    0    3    0    0    0    0
GGTTGGAGTGATATTCTGCTT     GWSDILL       0    0    0    0    0    0    0    1    0    0
GGTTGGAGTGATCCTGATGAT     GWSDPDD       0    0    0    1    0    0    0    0    0    0
GGTTGGAGTGTGACGATTGTT     GWSVTIV       0    0    0    0    0    0    1    0    0    0
GGTTGGAGTGTGACGGGTCAA     GWSVTGQ       0    0    0    0    0    0    0    1    0    0
GGTTGGAGTGTGACGGGTCTT     GWSVTGL       0    0    0    0    0    0    0    1    0    0
GGTTGGAGTTATAATTAGGAT     GWSYNQD       0    0    0    0    0    1    0    0    0    0
GGTTGGAGTTCGTCTAAGAAT     GWSSSKN       0    0    0    0    0    1    0    0    0    0
GGTTGGAGTTGGGATGAGCTT     GWSWDEL       0    0    0    0    1    0    0    0    0    0
GGTTGGATGAAGCAGACTTGG     GWMKQTW       0    0    0    0    0    1    0    0    0    0
GGTTGGATGAATTCGGAGCTG     GWMNSEL       0    0    0    0    0    0    0    0    1    0
GGTTGGATGACGCCTCATGCT     GWMTPHA       0    0    0    0    0    0    0    0    1    0
GGTTGGATGACTTTTGATGCG     GWMTFDA       0    0    0    0    0    0    1    0    0    0
GGTTGGATGCAGCGGACGGCG     GWMQRTA       0    0    0    0    0    0    3    0    0    0
GGTTGGATGCAGGCTTCTAAT     GWMQASN       0    0    0    0    0    1    0    0    0    0
GGTTGGATGCATAAGACTTAG     GWMHKTQ       0    0    0    0    0    0    0    0    0    1
GGTTGGATGCCTATTGTTGTT     GWMPIVV       0    0    0    0    0    0    1    0    0    0
GGTTGGATGCTTCAGCCTGAT     GWMLQPD       0    0    0    0    0    0    0    1    0    0
GGTTGGATGGATACGTTGACA     GWMDTLT       0    0    0    0    0    0    0    0    0    1
GGTTGGATGGATACGTTGACT     GWMDTLT       0    0    0    0    0    0    0    0    0    1
GGTTGGATGGCGTCTGCTAAT     GWMASAN       0    0    0    0    0    0    0    0    0    1
GGTTGGATGGGGATTAATACA     GWMGINT       0    0    0    0    0    0    0    1    0    0
GGTTGGATGGGGATTAATACT     GWMGINT       0    0    0    0    0    0    0    1    0    0
GGTTGGATGGTGTCGGATGTG     GWMVSDV       0    0    0    0    0    1    0    0    0    0
GGTTGGATGTATGCTTGGAGG     GWMYAWR       0    0    0    0    0    0    3    0    0    0
GGTTGGATGTGGCTGAAGGAG     GWMWLKE       0    0    0    0    0    0    1    0    0    0
GGTTGGATTAAGCCTGAGACA     GWIKPET       0    0    0    0    0    1    1    0    0    0
GGTTGGATTAAGCCTGAGACT     GWIKPET       0    0    0    0    0    1    1    0    0    0
GGTTGGATTAAGGTTTTGACA     GWIKVLT       0    0    0    0    0    1    0    0    0    0
GGTTGGATTAAGGTTTTGACT     GWIKVLT       0    0    0    0    0    1    0    0    0    0
GGTTGGATTAATCCTAAAGAA     GWINPKE       0    0    0    0    0    0    0    1    0    0
GGTTGGATTAATCCTAATGAT     GWINPND       0    0    0    0    0    0    0    1    0    0
GGTTGGATTACGGAGGCTTAG     GWITEAQ       0    0    0    0    0    0    0    0    0    1
GGTTGGATTACGGCGACGCAG     GWITATQ       0    0    0    0    0    0    0    0    3    0
GGTTGGATTAGGAGTCCGATG     GWIRSPM       0    0    0    0    0    0    0    0    1    0
GGTTGGATTAGTGAGAGTATG     GWISESM       0    0    0    0    0    3    0    0    0    0
GGTTGGATTAGTGTTCCGATA     GWISVPI       0    0    0    0    0    0    0    0    0    1
GGTTGGATTAGTGTTCCGATT     GWISVPI       0    0    0    0    0    0    0    0    0    1
GGTTGGATTCCTCTTTAACGT     GWIPL*R       0    0    0    1    0    0    0    0    0    0
GGTTGGATTCCTCTTTATCGG     GWIPLYR       0    0    0    1    0    0    0    0    0    0
GGTTGGATTCCTTCGCAGTTG     GWIPSQL       0    0    0    0    0    1    0    0    0    0
GGTTGGATTCCTTTTCTTCTT     GWIPFLL       0    0    0    0    0    0    0    0    0    1
GGTTGGATTCTTTAGACTGAG     GWILQTE       0    0    0    0    0    0    0    0    0    1
GGTTGGATTGGGATTGTGGCT     GWIGIVA       0    0    0    0    0    0    0    1    0    0
GGTTGGATTGTGGATCGTATG     GWIVDRM       0    0    0    0    0    0    1    0    0    0
GGTTGGATTGTTCAGACTCTG     GWIVQTL       0    0    0    0    0    0    0    1    0    0
GGTTGGATTTAGGGTAGGTAT     GWIQGRY       0    0    0    0    0    1    0    0    0    0
GGTTGGATTTCGGAGGCTTAG     GWISEAQ       0    0    0    0    0    0    0    0    0    1
GGTTGGATTTCTGCTCCGAAT     GWISAPN       0    0    0    0    1    0    0    0    0    0
GGTTGGATTTTTTCTAATACT     GWIFSNT       0    0    0    0    0    0    0    1    0    0
GGTTGGCAGAATAATCCTGCT     GWQNNPA       0    0    0    0    0    1    0    0    0    0
GGTTGGCAGAATACGACGATG     GWQNTTM       0    0    0    1    0    0    0    0    0    0
GGTTGGCAGACGATTCCGAAT     GWQTIPN       0    0    0    0    0    0    1    0    0    0
GGTTGGCAGACGGCTGAGATG     GWQTAEM       0    0    0    0    0    0    0    1    0    3
GGTTGGCAGAGTACTTTTTAT     GWQSTFY       0    0    0    0    0    0    0    3    0    0
GGTTGGCAGATTAGGTGGCCT     GWQIRWP       0    0    0    0    0    0    0    0    0    1
GGTTGGCAGATTCATATTTTG     GWQIHIL       0    0    0    0    0    0    0    0    0    1
GGTTGGCAGCATACTTCGTCG     GWQHTSS       0    0    0    0    0    0    0    0    0    1
GGTTGGCAGCATGAGACTTCG     GWQHETS       0    0    0    0    1    0    0    0    0    0
GGTTGGCAGCCGCGGTGGAAG     GWQPRWK       0    0    0    0    0    1    0    0    0    0
GGTTGGCAGCGTTAGGTTATT     GWQRQVI       0    0    0    0    0    1    0    0    0    0
GGTTGGCAGGATCCGAGTTAT     GWQDPSY       0    0    0    0    0    0    1    0    0    1
GGTTGGCAGGCGAAGTCTAAT     GWQAKSN       0    0    1    0    0    0    0    1    0    3
GGTTGGCAGGCGGGTGGGCCT     GWQAGGP       0    0    0    0    0    0    0    0    1    0
GGTTGGCAGGCGGGTGGGGCT     GWQAGGA       0    0    0    0    0    0    0    0    1    0
GGTTGGCAGGCTTTGAAGATG     GWQALKM       0    0    0    0    0    0    0    0    0    3
GGTTGGCAGGGGACAGCGAAA     GWQGTAK       0    0    0    0    0    0    0    0    1    0
GGTTGGCAGGGGACTGCGAAT     GWQGTAN       0    0    0    0    0    0    0    0    1    0
GGTTGGCAGGGTTCGCTTTGG     GWQGSLW       0    0    1    0    0    0    0    0    0    0
GGTTGGCAGGTGGCTCAGTGG     GWQVAQW       0    0    0    1    0    0    0    0    0    0
GGTTGGCAGGTTCCGAGTTAT     GWQVPSY       0    0    0    0    0    0    0    0    0    1
GGTTGGCAGTATACTATGGGG     GWQYTMG       0    0    0    0    0    1    0    0    0    0
GGTTGGCAGTATACTATGGGT     GWQYTMG       0    0    0    0    0    1    0    0    0    0
GGTTGGCATAATACGAGTCCT     GWHNTSP       0    0    0    0    0    0    3    0    0    0
GGTTGGCATAATTATGTTTTT     GWHNYVF       0    0    0    0    0    0    0    1    0    0
GGTTGGCATACTGATAAGTGG     GWHTDKW       0    0    0    0    0    1    0    0    0    0
GGTTGGCATACTGTGTATCTT     GWHTVYL       0    0    0    0    0    0    0    1    0    0
GGTTGGCATAGGTATAATATG     GWHRYNM       0    0    0    0    0    1    0    0    0    0
GGTTGGCATATGTTTAATTCT     GWHMFNS       0    0    0    0    0    1    0    0    0    0
GGTTGGCATATTAGTGTTCTT     GWHISVL       0    0    0    0    0    0    3    0    0    0
GGTTGGCATATTGATTATAAG     GWHIDYK       0    0    0    0    0    0    0    3    0    0
GGTTGGCATCCTACTGTTGAT     GWHPTVD       0    0    0    0    0    0    0    1    0    0
GGTTGGCATCGGTCTGAGGCG     GWHRSEA       0    0    0    0    0    0    0    0    1    0
GGTTGGCATCGTGAGGCGTAT     GWHREAY       0    0    0    0    0    1    0    0    0    0
GGTTGGCATCTGTCTGCTAGG     GWHLSAR       0    0    0    0    0    0    0    3    0    0
GGTTGGCATGAGCGGAAGTTG     GWHERKL       0    0    0    1    0    0    0    0    0    0
GGTTGGCATGAGGCTTAGAAT     GWHEAQN       0    0    0    0    3    0    0    0    0    0
GGTTGGCATGATACTAAGTAG     GWHDTKQ       0    0    0    0    0    0    0    0    3    0
GGTTGGCATGTTCTTAAGTGG     GWHVLKW       0    0    0    0    0    3    0    0    0    1
GGTTGGCATGTTCTTAAGTGT     GWHVLKC       0    0    0    0    0    0    0    0    0    1
GGTTGGCATTCGAATTAACCA     GWHSN*P       0    0    0    0    0    1    0    0    0    0
GGTTGGCATTCGAATTATCCT     GWHSNYP       0    0    0    0    0    1    0    0    0    0
GGTTGGCATTCGCAGGAGTCG     GWHSQES       0    0    0    0    0    1    0    0    0    1
GGTTGGCATTCGCAGGAGTCT     GWHSQES       0    0    0    0    0    1    0    0    0    0
GGTTGGCATTCTATTCAGACG     GWHSIQT       0    0    0    0    0    0    0    3    0    0
GGTTGGCATTCTGTGCGGTAG     GWHSVRQ       0    0    0    0    0    0    1    0    0    0
GGTTGGCCACAGCAAAGAACG     GWPQQRT       0    0    0    1    0    0    0    0    0    0
GGTTGGCCGAAGAATAGTTTT     GWPKNSF       0    0    0    0    0    0    0    1    0    0
GGTTGGCCGAATACTGATTCA     GWPNTDS       0    0    0    0    1    0    0    0    0    0
GGTTGGCCGAATGTTATGAGT     GWPNVMS       0    0    0    0    1    0    0    0    0    1
GGTTGGCCGACTGGGCGGGAT     GWPTGRD       0    0    0    0    0    0    1    0    0    0
GGTTGGCCGACTTATGATGTG     GWPTYDV       0    0    0    0    0    0    0    0    0    3
GGTTGGCCGAGGCATATTGCT     GWPRHIA       0    0    0    0    0    0    0    1    0    0
GGTTGGCCGAGGCCGTTTCCG     GWPRPFP       0    0    0    0    0    0    0    0    0    1
GGTTGGCCGAGGCCGTTTCCT     GWPRPFP       0    0    0    0    0    0    0    0    0    1
GGTTGGCCGCCTATTAATGCG     GWPPINA       0    0    0    1    0    0    0    0    0    0
GGTTGGCCGCCTATTAATGCT     GWPPINA       0    0    0    1    0    0    0    0    0    0
GGTTGGCCGGAGCATTCTAGG     GWPEHSR       0    0    0    0    0    0    3    0    0    0
GGTTGGCCGGAGGCGGGTCAT     GWPEAGH       0    0    0    0    0    0    0    0    0    3
GGTTGGCCGGAGTATGGGTCG     GWPEYGS       0    0    0    0    0    0    1    0    0    0
GGTTGGCCGGCTGGTCTTCAG     GWPAGLQ       0    0    0    0    0    0    1    0    0    0
GGTTGGCCGGGGAGTAAGTTG     GWPGSKL       0    0    0    0    0    0    0    0    1    0
GGTTGGCCGGTTAGGACTTAG     GWPVRTQ       0    0    0    0    0    0    0    0    1    0
GGTTGGCCGTATACTGATTCT     GWPYTDS       0    0    0    0    1    0    0    0    0    0
GGTTGGCCGTATGTTATGAGT     GWPYVMS       0    0    0    0    0    0    0    0    0    1
GGTTGGCCGTGGCATATTGCT     GWPWHIA       0    0    0    0    0    0    0    1    0    0
GGTTGGCCGTTTGTTATGAGT     GWPFVMS       0    0    0    0    1    0    0    0    0    0
GGTTGGCCTAAGCCGGAGCAG     GWPKPEQ       0    0    0    0    0    0    0    0    3    1
GGTTGGCCTAAGTCGATTACA     GWPKSIT       0    0    0    0    0    1    0    0    0    0
GGTTGGCCTAAGTCGATTACT     GWPKSIT       0    0    0    0    0    1    0    0    0    0
GGTTGGCCTAGGATTCCTACT     GWPRIPT       0    0    0    0    0    0    0    3    0    0
GGTTGGCCTAGTATTCAGAAT     GWPSIQN       0    0    0    0    0    0    0    1    0    0
GGTTGGCCTCAGAATCCGTAT     GWPQNPY       0    0    0    0    0    0    0    0    0    3
GGTTGGCCTCATACTTAGAGT     GWPHTQS       0    0    0    0    0    0    0    0    0    3
GGTTGGCCTCATTATGAGGAG     GWPHYEE       0    0    0    0    0    1    0    0    0    0
GGTTGGCCTCCTTAGGCTTTG     GWPPQAL       0    0    0    0    0    0    1    0    0    0
GGTTGGCCTCGGTCGATGTCG     GWPRSMS       0    0    0    0    0    1    0    0    0    0
GGTTGGCCTCTGCATAGTTCG     GWPLHSS       0    0    0    1    0    0    0    0    0    0
GGTTGGCCTCTTACTCCGGAT     GWPLTPD       0    0    0    0    0    0    0    0    0    1
GGTTGGCCTGATGATCATTAG     GWPDDHQ       0    0    0    0    0    1    0    0    0    0
GGTTGGCCTGCGAAGCAGTAT     GWPAKQY       0    0    0    0    0    0    0    0    3    0
GGTTGGCCTGGGGATCTTCCT     GWPGDLP       0    0    0    0    0    1    0    0    0    0
GGTTGGCCTGGTATGCTAAAA     GWPGMLK       0    0    0    0    0    0    1    0    0    0
GGTTGGCCTGGTATGCTTTAT     GWPGMLY       0    0    0    0    0    0    1    0    0    0
GGTTGGCCTGTTGATCATTAG     GWPVDHQ       0    0    0    0    0    1    0    0    0    0
GGTTGGCCTTAGCCGGAGCAG     GWPQPEQ       0    0    0    0    0    0    0    0    0    1
GGTTGGCCTTAGGGGCCGGAG     GWPQGPE       0    0    0    0    0    0    0    0    0    1
GGTTGGCCTTATCTGGGTTCG     GWPYLGS       0    0    0    0    0    0    0    0    0    1
GGTTGGCCTTATCTTGGTTAT     GWPYLGY       0    0    0    0    0    0    3    0    0    0
GGTTGGCCTTCGCCGAATAAG     GWPSPNK       0    0    0    0    0    0    0    0    1    0
GGTTGGCCTTCTCCTGGGGTT     GWPSPGV       0    0    0    0    0    0    0    0    1    0
GGTTGGCCTTTGGGGGAGGGA     GWPLGEG       0    0    0    0    0    1    0    0    0    0
GGTTGGCCTTTGGGGGAGGGT     GWPLGEG       0    0    0    0    0    1    0    0    0    0
GGTTGGCGGACGGTGACGCAG     GWRTVTQ       0    0    0    0    0    0    1    0    0    0
GGTTGGCGGACTCATAATCCT     GWRTHNP       0    0    0    0    0    3    0    0    0    0
GGTTGGCGGAGTCCGGATTTG     GWRSPDL       0    0    0    0    0    0    0    1    0    0
GGTTGGCGGATGTTGATTTCT     GWRMLIS       0    0    0    0    0    0    0    0    0    1
GGTTGGCGGCCTATGGTTGCT     GWRPMVA       0    0    0    0    3    0    0    0    0    0
GGTTGGCGGCTTGTTGTTACT     GWRLVVT       0    0    0    0    0    0    0    0    0    1
GGTTGGCGGGAGACAAAAACG     GWRETKT       0    0    0    0    0    0    0    0    0    1
GGTTGGCGGGGCGTGGCGTAT     GWRGVAY       0    0    0    1    0    0    0    0    0    0
GGTTGGCGGGGGGTGGCGTAT     GWRGVAY       0    0    0    1    0    0    0    0    0    0
GGTTGGCGGGTGATGACGCCT     GWRVMTP       0    0    0    0    0    0    0    0    3    0
GGTTGGCGGTTGCAGATTAAA     GWRLQIK       0    0    0    0    0    1    0    0    0    0
GGTTGGCGGTTGCAGATTAAT     GWRLQIN       0    0    0    0    0    1    0    0    0    0
GGTTGGCGGTTGTTGAATTCT     GWRLLNS       0    0    0    0    0    0    0    0    0    1
GGTTGGCGTAGTCTTCCTCAG     GWRSLPQ       0    0    0    0    0    0    0    0    0    1
GGTTGGCGTATGCCGTTGATT     GWRMPLI       0    0    0    0    0    0    1    0    0    0
GGTTGGCGTCCGCTTCAGAGT     GWRPLQS       0    0    0    0    0    1    0    0    0    0
GGTTGGCGTCCTTCGGAGGCG     GWRPSEA       0    0    0    0    0    0    3    0    0    0
GGTTGGCGTCCTTCTGCAAAA     GWRPSAK       0    0    0    0    0    0    1    0    0    0
GGTTGGCGTCCTTCTGCTTAT     GWRPSAY       0    0    0    0    0    0    1    0    0    0
GGTTGGCGTGATACTCATGTG     GWRDTHV       0    0    0    0    1    0    0    0    0    0
GGTTGGCGTGATCTTATGAAA     GWRDLMK       0    0    0    0    0    0    0    1    0    0
GGTTGGCGTGATCTTATGAAT     GWRDLMN       0    0    0    0    0    0    0    1    0    0
GGTTGGCGTGATGCGATGTTA     GWRDAML       0    0    0    1    0    0    0    0    0    0
GGTTGGCGTGATGCGATGTTT     GWRDAMF       0    0    0    1    0    0    0    0    0    0
GGTTGGCGTGGGGGTACGTTG     GWRGGTL       0    0    0    0    0    0    1    0    0    0
GGTTGGCGTTATGGTGATGGG     GWRYGDG       0    0    0    0    0    0    1    0    0    0
GGTTGGCTGACTTAGCTGGGT     GWLTQLG       0    0    0    0    0    0    0    0    3    0
GGTTGGCTGATTCCGTTTCTT     GWLIPFL       0    0    0    0    0    0    0    0    1    0
GGTTGGCTGCATTATTTGAAT     GWLHYLN       0    0    0    0    0    0    0    0    0    1
GGTTGGCTGCATTATTTTAAA     GWLHYFK       0    0    0    0    0    0    0    0    0    1
GGTTGGCTGCCGCAGATTGAT     GWLPQID       0    0    0    0    0    0    0    0    1    0
GGTTGGCTGCCGTGGTCTCTG     GWLPWSL       0    0    0    0    0    1    0    0    0    0
GGTTGGCTGCGTCCTAATAAT     GWLRPNN       0    0    0    0    0    0    0    0    0    1
GGTTGGCTGGATACTAAACAA     GWLDTKQ       0    0    0    1    0    0    0    0    0    0
GGTTGGCTGGATACTAATCAT     GWLDTNH       0    0    0    1    0    0    0    0    0    0
GGTTGGCTGGGGCATGGGTCT     GWLGHGS       0    0    0    0    0    1    0    0    0    0
GGTTGGCTGGTTAAGCCACAA     GWLVKPQ       0    0    0    0    0    0    0    0    1    0
GGTTGGCTGGTTAAGCCTCAT     GWLVKPH       0    0    0    0    0    0    0    0    1    0
GGTTGGCTGGTTGAGAAGGGG     GWLVEKG       0    0    0    0    1    0    0    0    0    0
GGTTGGCTGTAGGCTTATGAA     GWLQAYE       0    0    0    1    0    0    0    0    0    0
GGTTGGCTGTAGGCTTATGAT     GWLQAYD       0    0    0    1    0    0    0    0    0    0
GGTTGGCTGTATGATACAACT     GWLYDTT       0    0    0    0    0    0    0    0    0    1
GGTTGGCTGTATGATACTTCG     GWLYDTS       0    0    0    0    1    0    0    0    0    0
GGTTGGCTGTTTGATACTTCG     GWLFDTS       0    0    0    0    0    0    0    0    0    1
GGTTGGCTTAAGACTGCTAAG     GWLKTAK       0    0    0    0    0    0    1    0    0    0
GGTTGGCTTAATGTGCTGGCT     GWLNVLA       0    0    0    0    0    0    1    0    0    0
GGTTGGCTTAGGAGTACTAGT     GWLRSTS       0    0    0    0    0    0    0    3    0    0
GGTTGGCTTCCTAAGCATATT     GWLPKHI       0    0    0    0    0    0    1    0    0    0
GGTTGGCTTGAGGATAATACT     GWLEDNT       0    0    0    0    0    0    1    0    0    0
GGTTGGCTTGAGTCGACTCTG     GWLESTL       0    0    0    0    0    0    1    0    0    0
GGTTGGCTTGATACGGCGTAG     GWLDTAQ       0    0    0    1    0    1    0    0    0    0
GGTTGGCTTGATACGGCTAAT     GWLDTAN       0    0    0    1    0    0    0    0    0    0
GGTTGGCTTGATCGGGATACA     GWLDRDT       0    0    0    0    0    0    0    1    0    0
GGTTGGCTTGTGCAGGCTGAT     GWLVQAD       0    0    0    0    0    1    0    0    0    0
GGTTGGCTTGTTCCGCTTGGG     GWLVPLG       0    0    0    0    0    0    0    1    0    0
GGTTGGCTTGTTCCGCTTGGT     GWLVPLG       0    0    0    0    0    0    0    1    0    0
GGTTGGCTTTGGTTGCCGAGG     GWLWLPR       0    0    0    0    0    0    1    0    0    0
GGTTGGCTTTGGTTGCCGAGT     GWLWLPS       0    0    0    0    0    0    1    0    0    0
GGTTGGCTTTTGTCTTCGAGG     GWLLSSR       0    0    0    0    0    0    1    0    0    0
GGTTGGGAAAAGAGGAAAACG     GWEKRKT       0    0    0    0    0    0    1    0    0    0
GGTTGGGAGAAAAAGAGGCCA     GWEKKRP       0    0    0    0    0    1    0    0    0    0
GGTTGGGAGAAGCTTTGAGAA     GWEKL*E       0    0    0    0    0    0    1    0    0    0
GGTTGGGAGAAGCTTTGTGAT     GWEKLCD       0    0    0    0    0    0    1    0    0    0
GGTTGGGAGAAGTGGTCTTCA     GWEKWSS       0    0    0    0    0    0    0    0    0    1
GGTTGGGAGAAGTGGTCTTCT     GWEKWSS       0    0    0    0    0    0    0    0    0    1
GGTTGGGAGAATACTCATTCG     GWENTHS       0    0    0    0    0    0    0    3    0    0
GGTTGGGAGAATATGAGGCCT     GWENMRP       0    0    0    0    0    1    0    0    0    0
GGTTGGGAGACGCAGCTGGAG     GWETQLE       0    0    0    0    1    0    0    0    0    0
GGTTGGGAGATTCGTAATATT     GWEIRNI       0    0    0    0    0    0    1    0    0    0
GGTTGGGAGATTGTTGTGGAG     GWEIVVE       0    0    0    0    0    0    1    0    0    0
GGTTGGGAGCCGATGTTTTTG     GWEPMFL       0    0    0    0    0    0    1    0    0    0
GGTTGGGAGCGGCATCAGTTG     GWERHQL       0    0    0    0    0    0    0    1    0    0
GGTTGGGAGGCGAGGCCGGTT     GWEARPV       0    0    0    0    0    0    0    0    0    3
GGTTGGGAGGCTGCTCATATT     GWEAAHI       0    0    0    0    0    0    1    0    0    0
GGTTGGGAGGGGGATCTGTCT     GWEGDLS       0    0    0    0    0    0    0    0    0    1
GGTTGGGAGGGGTCTCGTAGT     GWEGSRS       0    0    0    0    0    0    0    0    0    1
GGTTGGGAGGTGCGGAAGTGG     GWEVRKW       0    0    0    0    0    0    1    0    0    0
GGTTGGGAGGTGCGGAAGTGT     GWEVRKC       0    0    0    0    0    0    1    0    0    0
GGTTGGGAGGTGGATCGACAA     GWEVDRQ       0    0    0    0    0    0    0    0    0    1
GGTTGGGAGGTGGATCGTCAT     GWEVDRH       0    0    0    0    0    0    0    0    0    1
GGTTGGGAGTCGAGGCTGGAT     GWESRLD       0    0    0    1    0    0    0    0    0    0
GGTTGGGAGTCTATGACGACG     GWESMTT       0    0    0    0    0    0    0    0    0    1
GGTTGGGAGTGGGGGTTTGTG     GWEWGFV       0    0    0    0    0    1    0    0    0    0
GGTTGGGAGTGTCGGAAGGCT     GWECRKA       0    0    0    0    0    1    0    0    0    0
GGTTGGGAGTTGTAGATTAAT     GWELQIN       0    0    1    0    0    0    0    1    0    0
GGTTGGGAGTTTTCGACGCCT     GWEFSTP       0    0    0    3    0    0    0    0    0    0
GGTTGGGAGTTTTGGTCTTAA     GWEFWS*       0    0    0    0    0    1    0    0    0    0
GGTTGGGAGTTTTGGTCTTAT     GWEFWSY       0    0    0    0    0    1    0    0    0    0
GGTTGGGATAAGAAGGTGACT     GWDKKVT       0    0    0    0    0    3    1    0    0    0
GGTTGGGATAATGTGACGAAG     GWDNVTK       0    0    0    0    0    1    1    0    0    0
GGTTGGGATACGCTGGATCTT     GWDTLDL       0    0    0    0    0    0    1    0    0    0
GGTTGGGATACGTGGTCTGGG     GWDTWSG       0    0    0    0    0    0    1    0    0    0
GGTTGGGATACGTGGTCTGGT     GWDTWSG       0    0    0    0    0    0    1    0    0    0
GGTTGGGATAGGAATACTGCT     GWDRNTA       0    0    0    0    0    0    0    1    0    0
GGTTGGGATCAGCCTTTTTAG     GWDQPFQ       0    0    0    0    0    0    0    0    0    3
GGTTGGGATCTGCATTATAAT     GWDLHYN       0    0    0    0    0    0    0    0    0    1
GGTTGGGATCTTAGGCCTCAG     GWDLRPQ       0    0    0    0    1    0    0    0    0    0
GGTTGGGATCTTATGGAGTTG     GWDLMEL       0    0    0    0    0    0    1    0    0    0
GGTTGGGATGCGCATTTGTAG     GWDAHLQ       0    0    0    0    1    0    0    0    0    0
GGTTGGGATTAGGGGCCGGAG     GWDQGPE       0    0    0    0    0    0    0    0    1    0
GGTTGGGATTCGGTGAAGACG     GWDSVKT       0    0    0    0    0    0    1    0    0    0
GGTTGGGATTGGCGTGCGTCG     GWDWRAS       0    0    0    1    0    0    0    0    0    0
GGTTGGGATTTGGGGCCGGAG     GWDLGPE       0    0    0    0    0    0    0    0    1    0
GGTTGGGATTTGTGGAATTCG     GWDLWNS       0    0    0    0    0    0    1    0    0    0
GGTTGGGATTTTGATACTGAT     GWDFDTD       0    0    0    0    0    0    0    3    0    0
GGTTGGGCGACGAGTGAGAGT     GWATSES       0    0    0    0    0    0    0    1    0    0
GGTTGGGCGACTATGACTCCG     GWATMTP       0    0    0    0    0    0    0    0    0    1
GGTTGGGCGAGGACTATGGAT     GWARTMD       0    0    3    0    0    0    0    0    0    0
GGTTGGGCGAGTTCTACGCAT     GWASSTH       0    0    3    0    0    0    3    0    0    0
GGTTGGGCGATTTCTCAGCGA     GWAISQR       0    0    0    0    0    0    0    0    0    1
GGTTGGGCGATTTCTCAGCGT     GWAISQR       0    0    0    0    0    0    0    0    0    1
GGTTGGGCGCAGACTGCTAGA     GWAQTAR       0    0    0    0    0    0    0    0    0    1
GGTTGGGCGCAGACTGCTAGT     GWAQTAS       0    0    0    0    0    0    0    0    0    1
GGTTGGGCGCAGTTTGATGTT     GWAQFDV       0    0    0    0    0    0    0    0    0    1
GGTTGGGCGCCGAGGGATGAT     GWAPRDD       0    0    0    0    0    0    0    1    0    0
GGTTGGGCGCCTTTGCAGCCG     GWAPLQP       0    0    0    0    0    0    0    1    0    0
GGTTGGGCGCCTTTGCTGCCG     GWAPLLP       0    0    0    0    0    0    0    1    0    0
GGTTGGGCGCGTCTTCAGAAT     GWARLQN       0    0    0    0    0    1    0    0    0    0
GGTTGGGCGCTGTGTGGTCTA     GWALCGL       0    0    0    0    0    0    0    1    0    0
GGTTGGGCGCTGTGTGGTCTT     GWALCGL       0    0    0    0    0    0    0    1    0    0
GGTTGGGCGCTGTTTGATGTT     GWALFDV       0    0    0    0    0    0    0    0    0    1
GGTTGGGCGCTTAAGACGAAT     GWALKTN       0    0    0    0    0    0    0    0    3    0
GGTTGGGCGCTTTCGACGACG     GWALSTT       0    0    0    0    0    3    0    0    0    0
GGTTGGGCGGAGATGACTCAT     GWAEMTH       0    0    0    0    0    0    1    0    0    0
GGTTGGGCGGCGACGCCTGGA     GWAATPG       0    0    0    0    0    0    1    0    0    0
GGTTGGGCGGCGACGCCTGGT     GWAATPG       0    0    0    0    0    1    1    0    0    1
GGTTGGGCGGCTGATAAAGGG     GWAADKG       0    0    0    0    0    0    0    0    1    0
GGTTGGGCGGCTGATATTGGG     GWAADIG       0    0    0    0    0    0    0    0    1    0
GGTTGGGCGGCTTCGTCGAAG     GWAASSK       0    0    0    0    0    0    1    0    0    0
GGTTGGGCGGTGGGTCCTACT     GWAVGPT       0    0    0    1    0    0    0    0    0    0
GGTTGGGCGGTGTTTGCGATG     GWAVFAM       0    0    0    0    0    1    0    0    0    0
GGTTGGGCGGTTAAGGCGGGG     GWAVKAG       0    0    0    0    1    0    0    0    0    0
GGTTGGGCGTATCCTGGGTCT     GWAYPGS       0    0    0    0    0    0    0    0    0    3
GGTTGGGCGTGGGCGCTTGCT     GWAWALA       0    0    0    0    0    0    0    0    0    1
GGTTGGGCTAAGGTTCAGCCA     GWAKVQP       0    0    0    0    0    0    0    0    0    1
GGTTGGGCTAAGGTTCAGCCT     GWAKVQP       0    0    0    0    0    0    0    0    0    1
GGTTGGGCTAATGCTCTTCGG     GWANALR       0    0    0    0    0    0    0    0    0    1
GGTTGGGCTACTCCTTTTGCA     GWATPFA       0    0    0    0    0    0    1    0    0    0
GGTTGGGCTACTCCTTTTGCT     GWATPFA       0    0    0    0    0    0    1    0    0    0
GGTTGGGCTCTTTTGGATAAT     GWALLDN       0    0    0    0    0    3    0    0    0    0
GGTTGGGCTGATAAGCATAAT     GWADKHN       0    0    0    0    0    0    1    0    0    0
GGTTGGGCTGTGCAGGAAAAG     GWAVQEK       0    0    0    0    0    0    0    1    0    0
GGTTGGGCTGTGCAGGTTAAG     GWAVQVK       0    0    0    0    0    0    0    1    0    0
GGTTGGGCTGTTCCTCATCAT     GWAVPHH       0    0    0    0    0    3    0    0    0    0
GGTTGGGCTTAGGCTTGGAAA     GWAQAWK       0    0    0    0    0    0    0    1    0    0
GGTTGGGCTTAGGCTTGGAAT     GWAQAWN       0    0    0    0    0    0    0    1    0    0
GGTTGGGGGACGAAGCTTAAG     GWGTKLK       0    0    1    0    0    0    0    0    0    0
GGTTGGGGGAGGGTGCCGCCT     GWGRVPP       0    0    0    0    0    0    1    0    0    0
GGTTGGGGGAGTGATTCGACG     GWGSDST       0    0    0    0    0    0    0    1    0    0
GGTTGGGGGATGCAGCCGGCG     GWGMQPA       0    0    0    0    1    0    0    0    0    0
GGTTGGGGGATGCAGCCGGCT     GWGMQPA       0    0    0    0    1    0    0    0    0    0
GGTTGGGGGATGCTGTCTACT     GWGMLST       0    0    0    0    0    0    0    1    0    0
GGTTGGGGGATGGTTAAGGCT     GWGMVKA       0    0    0    0    0    3    0    0    0    0
GGTTGGGGGCATGCGATTGCG     GWGHAIA       0    0    0    0    0    0    1    0    0    0
GGTTGGGGGCATGCGATTGCT     GWGHAIA       0    0    0    0    0    0    1    0    0    0
GGTTGGGGGCCGAAGCTTAAG     GWGPKLK       0    0    4    3    1    3    0    0    0    0
GGTTGGGGGCCGAGTAATTTG     GWGPSNL       0    0    0    0    0    0    0    0    0    3
GGTTGGGGGGTGATTAAGCAT     GWGVIKH       0    0    0    0    0    0    0    1    0    0
GGTTGGGGGTATAAGAGTACT     GWGYKST       0    0    0    0    0    0    1    0    0    0
GGTTGGGGGTCGACGGATAGT     GWGSTDS       0    0    0    0    0    0    1    0    0    1
GGTTGGGGTAATAGTACTGAG     GWGNSTE       0    0    0    0    0    0    0    0    1    0
GGTTGGGGTACGATTTCTGAG     GWGTISE       0    0    0    0    0    0    0    0    1    0
GGTTGGGGTAGTAGTGTGTAT     GWGSSVY       0    0    0    0    0    0    0    3    0    0
GGTTGGGGTAGTCCTGTTGGG     GWGSPVG       0    0    0    0    0    0    0    1    0    0
GGTTGGGGTCATCATCTTGTG     GWGHHLV       0    0    0    0    0    0    0    0    1    0
GGTTGGGGTCATTGGCCTGGG     GWGHWPG       0    0    0    1    0    0    0    0    0    0
GGTTGGGGTCCGTTGTAGAGT     GWGPLQS       0    0    0    1    0    0    0    0    0    0
GGTTGGGGTGAGTTGTCGCGT     GWGELSR       0    0    3    0    0    0    0    0    1    0
GGTTGGGGTGATGCGAAGCTT     GWGDAKL       0    0    0    0    1    0    0    0    0    0
GGTTGGGGTGGTACGCATTTA     GWGGTHL       0    0    1    0    0    0    0    0    0    0
GGTTGGGGTGGTACGCATTTT     GWGGTHF       0    0    1    0    0    0    0    0    0    0
GGTTGGGGTTCGAGTTATGTG     GWGSSYV       0    0    0    0    0    3    0    0    0    0
GGTTGGGGTTCGTGGTCGAAA     GWGSWSK       0    0    0    0    0    0    0    0    0    1
GGTTGGGGTTCGTGGTCGAAT     GWGSWSN       0    0    0    0    0    0    0    0    0    1
GGTTGGGGTTTGTAGGGGTCT     GWGLQGS       0    0    0    0    0    1    0    0    0    0
GGTTGGGGTTTGTTTTGTTGT     GWGLFCC       0    0    0    0    0    0    0    0    0    1
GGTTGGGTGAAGCCGCAGACA     GWVKPQT       0    0    0    0    0    0    1    0    0    0
GGTTGGGTGAATCCTTCGAAG     GWVNPSK       0    0    0    0    1    0    0    0    0    0
GGTTGGGTGAATCCTTCGAAT     GWVNPSN       0    0    0    0    1    0    0    0    0    0
GGTTGGGTGACTATTTATGAT     GWVTIYD       0    0    0    0    0    1    0    0    0    0
GGTTGGGTGACTGATCTTAAT     GWVTDLN       0    0    0    0    0    3    0    0    0    0
GGTTGGGTGAGTTAGACTAGA     GWVSQTR       0    0    0    0    0    0    0    0    0    1
GGTTGGGTGAGTTAGACTAGT     GWVSQTS       0    0    0    0    0    0    0    0    0    1
GGTTGGGTGCCGTATTAGAGG     GWVPYQR       0    0    0    0    0    0    1    0    0    0
GGTTGGGTGCCTACTCGTCAG     GWVPTRQ       0    0    0    0    0    0    0    0    1    0
GGTTGGGTGCCTCGGTCTCAG     GWVPRSQ       0    0    3    0    0    0    0    0    0    0
GGTTGGGTGCCTGTGGAGTGG     GWVPVEW       0    0    0    0    0    0    0    1    0    0
GGTTGGGTGCTGCCTCGGGCT     GWVLPRA       0    0    0    0    0    3    0    0    0    0
GGTTGGGTGGCGAGTCAGAGT     GWVASQS       0    0    0    0    0    0    3    0    0    0
GGTTGGGTGGCTAAGGAACAG     GWVAKEQ       0    0    0    0    0    1    0    0    0    0
GGTTGGGTGGCTAAGGTTCTG     GWVAKVL       0    0    0    0    0    1    0    0    0    0
GGTTGGGTGGGCCTTGTTAAG     GWVGLVK       0    0    0    0    0    0    0    1    0    0
GGTTGGGTGGGGCTTGTTAAG     GWVGLVK       0    0    0    0    0    0    0    1    0    0
GGTTGGGTGGTTACGAATGAG     GWVVTNE       0    0    0    0    0    0    1    0    0    0
GGTTGGGTGGTTAGGGGGGCT     GWVVRGA       0    0    0    0    0    1    1    0    0    0
GGTTGGGTGTCGCCGGGTGCG     GWVSPGA       0    0    0    0    0    1    0    0    0    0
GGTTGGGTGTCTATTTATGAT     GWVSIYD       0    0    0    0    0    0    1    0    0    0
GGTTGGGTGTTGCCGCAGACT     GWVLPQT       0    0    0    0    0    0    1    0    0    0
GGTTGGGTTACTTAGGTGCCG     GWVTQVP       0    0    0    0    0    0    1    0    0    0
GGTTGGGTTAGGAATACTGCT     GWVRNTA       0    0    0    0    0    0    0    1    0    0
GGTTGGGTTAGTCCGAATAGA     GWVSPNR       0    0    0    0    0    0    0    1    0    0
GGTTGGGTTAGTCCGAATAGT     GWVSPNS       0    0    0    0    0    0    0    1    0    0
GGTTGGGTTAGTTGGTCTCGT     GWVSWSR       0    0    0    0    0    3    0    0    0    0
GGTTGGGTTATTCCGGGTCAT     GWVIPGH       0    0    0    0    0    0    1    0    0    0
GGTTGGGTTATTTCGTTTCCT     GWVISFP       0    0    0    0    0    0    1    0    0    0
GGTTGGGTTGCGAAGAAACAG     GWVAKKQ       0    0    0    0    0    0    0    0    0    1
GGTTGGGTTGCGAAGATTCAG     GWVAKIQ       0    0    0    0    0    0    0    0    0    1
GGTTGGGTTGTGGAGAATGCT     GWVVENA       0    0    0    0    0    1    0    0    0    0
GGTTGGGTTGTTACGTAGATT     GWVVTQI       0    0    0    0    0    0    1    0    1    0
GGTTGGGTTTCGCAGTTGCAT     GWVSQLH       0    0    0    0    0    3    0    0    0    0
GGTTGGGTTTGGGATCCGATG     GWVWDPM       0    0    0    0    0    0    0    0    0    1
GGTTGGTAGGAAAGACCGAAG     GWQERPK       0    0    0    0    0    0    1    0    0    0
GGTTGGTAGGAGCATGGGAAT     GWQEHGN       0    0    0    0    0    1    0    0    0    0
GGTTGGTAGGATGGTCAGAGG     GWQDGQR       0    0    0    0    3    0    0    0    0    0
GGTTGGTAGGATTGGTGGTTG     GWQDWWL       0    0    0    0    0    0    3    0    0    0
GGTTGGTAGGGGATTGCTTCG     GWQGIAS       0    0    0    0    0    0    0    0    1    0
GGTTGGTAGGGGATTGCTTCT     GWQGIAS       0    0    0    0    0    0    0    0    1    0
GGTTGGTATAAGCCGAGTCGG     GWYKPSR       0    0    0    0    0    0    0    0    0    1
GGTTGGTATAATCTTAAGACG     GWYNLKT       0    0    0    1    0    0    0    0    0    0
GGTTGGTATAGGCAGCCGCTT     GWYRQPL       0    0    0    0    0    0    0    0    0    1
GGTTGGTATCATGTGATGCTG     GWYHVML       0    0    0    0    0    0    1    0    0    0
GGTTGGTATCATGTTTCTGAT     GWYHVSD       0    0    0    0    1    0    0    0    0    0
GGTTGGTATCCTGAGACTCAG     GWYPETQ       0    0    0    0    0    0    1    0    0    0
GGTTGGTATCGTACTCTGATA     GWYRTLI       0    0    0    0    0    0    0    0    0    1
GGTTGGTATCGTACTCTGATT     GWYRTLI       0    0    0    0    0    0    0    1    0    1
GGTTGGTATCTTCATGATCAT     GWYLHDH       0    0    0    0    0    0    0    0    1    0
GGTTGGTATCTTCGTTGGCCT     GWYLRWP       0    0    0    0    0    0    0    3    0    0
GGTTGGTATGAGAATACAAAA     GWYENTK       0    0    0    0    0    0    0    0    0    1
GGTTGGTATGAGAATACTTTT     GWYENTF       0    0    0    0    0    0    1    0    0    1
GGTTGGTATGAGTCTTATTGG     GWYESYW       0    0    0    0    0    0    0    0    0    1
GGTTGGTATGATTTTCATAAT     GWYDFHN       0    0    0    0    0    0    0    0    0    3
GGTTGGTATGCTAATACGTAT     GWYANTY       0    0    0    1    0    0    1    0    0    1
GGTTGGTATGCTCGTGCACAA     GWYARAQ       0    0    0    0    0    0    0    0    0    1
GGTTGGTATGCTCGTGCTCAT     GWYARAH       0    0    0    0    0    0    0    0    0    1
GGTTGGTATGTTAAGGCTAAA     GWYVKAK       0    0    0    0    0    1    0    0    0    0
GGTTGGTATGTTAAGGCTAAT     GWYVKAN       0    0    0    0    0    1    0    0    0    0
GGTTGGTATTCTGGTTGGCAG     GWYSGWQ       0    0    0    0    0    0    0    1    0    0
GGTTGGTATTTTCTTAAGACG     GWYFLKT       0    0    0    1    0    0    0    0    0    0
GGTTGGTCGAAACCACGAACG     GWSKPRT       0    0    0    0    0    0    1    0    0    0
GGTTGGTCGACTCCTGGGCTG     GWSTPGL       0    0    3    0    0    0    0    0    0    0
GGTTGGTCGACTCTGTATTCG     GWSTLYS       0    0    0    0    0    3    0    0    0    0
GGTTGGTCGACTTGGTTTGAT     GWSTWFD       0    0    0    0    0    0    0    1    0    0
GGTTGGTCGAGGTATATTGCT     GWSRYIA       0    0    0    0    0    0    0    3    0    0
GGTTGGTCGCATTTTGCGAAG     GWSHFAK       0    0    0    0    0    3    0    0    0    0
GGTTGGTCGCCGAAGTTTCCG     GWSPKFP       0    0    0    0    0    0    1    0    0    0
GGTTGGTCGCCGTATTCTATG     GWSPYSM       0    0    0    0    1    0    0    0    0    0
GGTTGGTCGCGGTCTCAGATA     GWSRSQI       0    0    0    0    0    0    1    0    0    0
GGTTGGTCGCGGTCTCAGATT     GWSRSQI       0    0    0    0    0    0    1    0    0    0
GGTTGGTCGCGTCTTCAGAAT     GWSRLQN       0    0    0    0    0    0    1    0    0    0
GGTTGGTCGCTGCAGTTTGTA     GWSLQFV       0    0    0    0    0    0    0    0    0    1
GGTTGGTCGCTGCAGTTTGTT     GWSLQFV       0    0    0    0    0    0    0    0    0    1
GGTTGGTCGGAGCATGCTCCT     GWSEHAP       0    0    0    0    0    1    0    0    0    0
GGTTGGTCGGATCAGCCGTAG     GWSDQPQ       0    0    0    0    0    0    0    1    0    0
GGTTGGTCGGATTGGTTGTGG     GWSDWLW       0    0    0    0    0    1    0    0    0    0
GGTTGGTCGTATCCTCGTACG     GWSYPRT       0    0    0    0    0    0    1    0    0    0
GGTTGGTCGTATGCTCCGCTT     GWSYAPL       0    0    0    0    0    0    1    0    0    0
GGTTGGTCGTCTATGGCTAAG     GWSSMAK       0    0    0    0    0    0    0    1    0    0
GGTTGGTCGTTGAGTCCGTGG     GWSLSPW       0    0    0    1    0    3    0    0    0    0
GGTTGGTCGTTGAGTCCGTGT     GWSLSPC       0    0    0    1    0    0    0    0    0    0
GGTTGGTCTACTCAGTATAGG     GWSTQYR       0    0    0    0    0    1    0    0    0    0
GGTTGGTCTACTCAGTATAGT     GWSTQYS       0    0    0    0    0    1    0    0    0    0
GGTTGGTCTACTCTGCTTCCG     GWSTLLP       0    0    0    0    0    0    0    0    0    1
GGTTGGTCTAGTAGGCTGACG     GWSSRLT       0    0    0    0    0    0    3    0    0    0
GGTTGGTCTAGTCGGATGCCT     GWSSRMP       0    0    0    0    0    0    1    0    0    0
GGTTGGTCTAGTCTGCGTCTG     GWSSLRL       0    0    0    0    0    0    3    0    0    0
GGTTGGTCTATTTCGTGGGAG     GWSISWE       0    0    0    0    0    3    0    0    0    0
GGTTGGTCTCATTGGTCGAAG     GWSHWSK       0    0    0    0    0    1    0    0    0    0
GGTTGGTCTCCGTGGTATAGG     GWSPWYR       0    0    0    0    0    3    1    0    0    1
GGTTGGTCTCCTAATCGGTCG     GWSPNRS       0    0    0    0    0    3    0    0    0    1
GGTTGGTCTCCTGCTCGGCAG     GWSPARQ       0    0    0    0    0    0    0    0    1    0
GGTTGGTCTCCTGGTGTTCGA     GWSPGVR       0    0    0    0    0    0    1    0    0    0
GGTTGGTCTCCTGGTGTTCGT     GWSPGVR       0    0    0    0    0    0    1    0    0    0
GGTTGGTCTCTGGCTCAGGGT     GWSLAQG       0    0    0    0    0    0    0    0    0    1
GGTTGGTCTCTGTTGGATCAT     GWSLLDH       0    0    0    0    0    0    1    0    0    0
GGTTGGTCTGATATTCAGTCT     GWSDIQS       0    0    0    0    0    0    3    0    0    0
GGTTGGTCTGCTGATTATGTG     GWSADYV       0    0    0    0    0    0    0    3    0    0
GGTTGGTCTGGGTTGCATCAA     GWSGLHQ       0    0    0    0    0    1    0    0    0    0
GGTTGGTCTGGGTTGCATCAT     GWSGLHH       0    0    0    0    0    1    0    0    0    0
GGTTGGTCTGTGCTGAATCAT     GWSVLNH       0    0    0    0    0    1    0    0    0    0
GGTTGGTCTTCGAAGACGGAG     GWSSKTE       0    0    0    0    0    0    1    0    0    0
GGTTGGTGGAAGGAGTATCGG     GWWKEYR       0    0    0    0    0    0    0    1    0    0
GGTTGGTGGAATATGAAGACG     GWWNMKT       0    0    0    0    0    0    0    3    0    0
GGTTGGTGGAATGTGACTAAG     GWWNVTK       0    0    0    0    0    0    0    0    0    1
GGTTGGTGGATGACTAATTCA     GWWMTNS       0    0    0    0    0    0    0    1    0    0
GGTTGGTGGATGACTAATTCT     GWWMTNS       0    0    0    0    0    0    0    1    0    0
GGTTGGTGGGAGTCGCAGAGG     GWWESQR       0    0    0    0    0    0    0    1    0    0
GGTTGGTGGGATGCGTAGAAT     GWWDAQN       0    0    0    0    0    0    0    0    3    0
GGTTGGTGGGCGTCTTTGTGG     GWWASLW       0    0    0    0    0    0    0    1    0    0
GGTTGGTGGGCGTCTTTGTGT     GWWASLC       0    0    0    0    0    0    0    1    0    0
GGTTGGTGGGGAGAGCCGGAT     GWWGEPD       0    0    0    0    1    0    0    0    0    0
GGTTGGTGGGGGACTAGTGAT     GWWGTSD       0    0    0    0    0    0    0    0    0    1
GGTTGGTGGGGTGAGCCGGAT     GWWGEPD       0    0    0    0    1    0    0    0    0    0
GGTTGGTGGGTGTCGCAGAGG     GWWVSQR       0    0    0    0    0    0    0    1    0    0
GGTTGGTGGTAGGCTCGTAAT     GWWQARN       0    0    0    0    0    0    0    0    0    3
GGTTGGTGGTAGGCTTTTAGT     GWWQAFS       0    0    0    0    0    3    0    0    0    0
GGTTGGTGGTGGAGGGATAAA     GWWWRDK       0    0    0    1    0    0    0    0    0    0
GGTTGGTGTAAGAGGCTTAAT     GWCKRLN       0    0    0    0    0    0    0    0    0    1
GGTTGGTGTAAGAGGCTTTAT     GWCKRLY       0    0    0    0    0    0    1    0    0    0
GGTTGGTGTAATCAGATGAAA     GWCNQMK       0    0    0    0    0    1    0    0    0    0
GGTTGGTGTAATCAGATGAAT     GWCNQMN       0    0    0    0    0    1    0    0    0    0
GGTTGGTGTACTCGTACTGAT     GWCTRTD       0    0    0    0    0    0    0    3    0    0
GGTTGGTGTAGTGGTGCTAAG     GWCSGAK       0    0    0    0    0    1    0    1    0    0
GGTTGGTGTCTTAATGAGTGT     GWCLNEC       0    0    0    0    0    0    0    1    0    0
GGTTGGTGTGAGATGGTGTTG     GWCEMVL       0    0    0    0    0    0    3    0    0    0
GGTTGGTGTGCGATGCGAGCG     GWCAMRA       0    0    0    0    0    0    0    0    0    1
GGTTGGTGTGCGATTCTGAGG     GWCAILR       0    0    0    0    0    0    0    0    0    3
GGTTGGTGTGCGCAGTCTCGG     GWCAQSR       0    0    0    0    0    0    1    0    0    0
GGTTGGTGTGCGCAGTCTCTT     GWCAQSL       0    0    0    0    0    0    1    0    0    0
GGTTGGTGTGCGGATGCTTTA     GWCADAL       0    0    0    0    0    0    1    0    0    0
GGTTGGTGTGCGGATGCTTTT     GWCADAF       0    0    0    0    0    0    1    0    0    0
GGTTGGTGTGCTCATAATATT     GWCAHNI       0    0    0    0    0    0    3    0    0    0
GGTTGGTGTGCTTTGGAGAAG     GWCALEK       0    0    0    0    0    0    0    0    0    1
GGTTGGTGTGGGTCTAATCAG     GWCGSNQ       0    0    0    0    0    0    0    0    1    0
GGTTGGTGTTATTCTCCGTAT     GWCYSPY       0    0    0    0    0    0    0    0    0    1
GGTTGGTGTTCGAAGCTTGGA     GWCSKLG       0    0    0    0    0    0    1    0    0    0
GGTTGGTGTTCGAAGCTTGGT     GWCSKLG       0    0    0    0    0    0    1    0    0    0
GGTTGGTGTTCGCATACTCTT     GWCSHTL       0    0    1    0    0    0    0    0    0    0
GGTTGGTGTTCGTCGTCGGAG     GWCSSSE       0    0    0    0    0    0    1    0    0    0
GGTTGGTGTTTTCCTCAGAAT     GWCFPQN       0    0    0    0    0    0    1    0    0    0
GGTTGGTTGACGAATACTTCG     GWLTNTS       0    0    0    0    0    0    1    0    0    0
GGTTGGTTGACTGTTGTTCTT     GWLTVVL       0    0    0    0    0    0    3    0    0    0
GGTTGGTTGAGGGTGGCGAAT     GWLRVAN       0    0    0    0    0    3    0    0    0    0
GGTTGGTTGCAGTTTGATAGG     GWLQFDR       0    0    0    0    1    0    0    0    0    0
GGTTGGTTGCCGCATAATGCT     GWLPHNA       0    0    0    0    0    0    0    0    1    0
GGTTGGTTGGAGTCGGGGTTG     GWLESGL       0    0    0    0    0    0    1    0    0    0
GGTTGGTTGGATAGTCCGATG     GWLDSPM       0    0    0    0    0    0    1    0    0    0
GGTTGGTTGGATGTTAGTCAG     GWLDVSQ       0    0    0    0    0    0    0    1    0    0
GGTTGGTTGGGTGGTGTGTGG     GWLGGVW       0    0    0    0    0    0    0    0    0    1
GGTTGGTTGGTGTCTTCTGAG     GWLVSSE       0    0    0    0    0    0    0    0    0    3
GGTTGGTTGGTTGTTAGTCAG     GWLVVSQ       0    0    0    0    0    0    0    1    0    0
GGTTGGTTGTAGGCGAGGGCT     GWLQARA       0    0    0    0    0    0    0    0    0    1
GGTTGGTTGTATAATGTGATG     GWLYNVM       0    0    0    0    0    0    0    0    1    0
GGTTGGTTGTTGCCGACTGCG     GWLLPTA       0    0    0    0    0    1    0    0    0    0
GGTTGGTTGTTGCCGACTGCT     GWLLPTA       0    0    0    0    0    1    0    0    0    0
GGTTGGTTTAGGTCTGCGTTG     GWFRSAL       0    0    0    0    0    1    0    0    0    0
GGTTGGTTTCATGCTAAGATA     GWFHAKI       0    0    0    0    0    0    0    0    0    1
GGTTGGTTTCATGCTAAGATT     GWFHAKI       0    0    0    0    0    0    0    0    0    1
GGTTGGTTTCCGGCTACGTCT     GWFPATS       0    0    0    0    0    0    0    1    0    0
GGTTGGTTTCCTAGTACGTCG     GWFPSTS       0    0    0    0    0    0    3    0    0    0
GGTTGGTTTCCTGGGGTTGAG     GWFPGVE       0    0    0    0    0    0    1    0    0    0
GGTTGGTTTGAGACAACAGAG     GWFETTE       0    0    0    0    0    0    0    0    0    1
GGTTGGTTTGCGACGGCTCAA     GWFATAQ       0    0    0    0    0    0    0    0    0    1
GGTTGGTTTGCGACGGCTCAT     GWFATAH       0    0    0    0    0    0    0    0    0    1
GGTTGGTTTGCTACTAGTACA     GWFATST       0    0    0    0    0    1    0    0    0    0
GGTTGGTTTGCTACTAGTACT     GWFATST       0    0    0    0    0    1    0    0    0    0
GGTTGGTTTGTGACGGCGCTG     GWFVTAL       0    0    0    0    0    0    3    0    0    0
GGTTGGTTTTGGTCTGCGTTG     GWFWSAL       0    0    0    0    0    1    0    0    0    0
GGTTGTAAGACGTCGCAGAAG     GCKTSQK       0    0    0    0    0    0    3    0    0    0
GGTTGTAAGATGATTAAGACT     GCKMIKT       0    0    0    0    0    0    0    3    0    0
GGTTGTAATAAGCAGGCGGAG     GCNKQAE       0    0    0    0    0    0    0    1    0    0
GGTTGTAATAAGCTGCCGTGT     GCNKLPC       0    0    0    0    0    0    4    0    0    0
GGTTGTAATACGACTATTCAT     GCNTTIH       0    0    0    0    0    0    1    0    0    0
GGTTGTAATAGGCCTTTTACT     GCNRPFT       0    0    0    1    0    0    0    0    0    0
GGTTGTAATATTAGGAGTTGT     GCNIRSC       0    0    0    0    0    0    1    0    0    0
GGTTGTAATCAGACGGGTATT     GCNQTGI       0    0    0    0    0    3    0    0    0    0
GGTTGTAATCATGTTGAGTGT     GCNHVEC       0    0    0    0    0    0    0    0    0    1
GGTTGTAATCTGAGTCTTCTG     GCNLSLL       0    0    0    0    0    0    0    0    0    1
GGTTGTAATGCGAATTATGCG     GCNANYA       0    0    0    0    0    0    1    0    0    0
GGTTGTAATTATTGGTGTGGA     GCNYWCG       0    0    0    0    0    0    0    1    0    0
GGTTGTAATTATTGGTGTGGT     GCNYWCG       0    0    3    0    0    0    0    1    0    0
GGTTGTAATTCTTGTCAGAGT     GCNSCQS       0    0    0    0    0    1    0    0    0    0
GGTTGTAATTTGTCGCGGACT     GCNLSRT       0    0    0    0    0    0    0    0    0    3
GGTTGTACGAAGGGGACGCCG     GCTKGTP       0    0    0    0    0    1    0    0    0    0
GGTTGTACGAATCGTTATGAT     GCTNRYD       0    0    0    1    0    0    0    0    0    0
GGTTGTACGACTAAGTAGGAT     GCTTKQD       0    0    0    0    0    0    1    0    0    0
GGTTGTACGATGCATTGTAGA     GCTMHCR       0    0    0    0    0    0    0    0    0    1
GGTTGTACGATGCATTGTAGT     GCTMHCS       0    0    0    0    0    0    0    0    0    1
GGTTGTACGCAGAATTGTCCT     GCTQNCP       0    0    0    0    3    0    0    0    0    0
GGTTGTACGCGGCTTCTGGCT     GCTRLLA       0    0    0    0    0    0    1    0    0    0
GGTTGTACGCTGATGCCGCAT     GCTLMPH       0    0    0    0    0    0    0    1    0    0
GGTTGTACGGAGAAAACGTAG     GCTEKTQ       0    0    0    0    0    0    0    1    0    0
GGTTGTACTAGTGGTATGAAG     GCTSGMK       0    0    0    0    0    0    3    0    0    0
GGTTGTACTATTTTGGCGACT     GCTILAT       0    0    0    0    0    0    3    0    0    0
GGTTGTACTCAGTGTTATGGT     GCTQCYG       0    0    0    0    0    0    0    0    0    1
GGTTGTACTCGTGGGGCTTAA     GCTRGA*       0    0    0    0    0    0    1    0    0    0
GGTTGTACTCGTGGGGCTTAT     GCTRGAY       0    0    0    0    0    0    1    0    0    0
GGTTGTACTGAGATTGTTCCG     GCTEIVP       0    0    0    0    0    0    0    0    0    1
GGTTGTACTGCGGCTCCTAGG     GCTAAPR       0    0    0    0    0    0    3    0    0    0
GGTTGTACTGTGCTTAATACG     GCTVLNT       0    0    0    0    0    0    0    0    3    0
GGTTGTACTGTGGAGTAGGAG     GCTVEQE       0    0    0    0    0    1    0    0    0    0
GGTTGTAGGAATGGGGGTCCA     GCRNGGP       0    0    0    0    0    0    0    0    0    1
GGTTGTAGGAATGGGGGTCCT     GCRNGGP       0    0    0    0    0    0    0    0    0    1
GGTTGTAGTACGATGTGTAAT     GCSTMCN       0    0    0    0    0    0    0    0    0    1
GGTTGTAGTACGATGTGTATG     GCSTMCM       0    0    0    1    0    0    0    0    0    1
GGTTGTAGTACTTTTTGTCCT     GCSTFCP       0    0    0    0    0    1    0    0    0    0
GGTTGTAGTCAGGGGTCTTTG     GCSQGSL       0    0    0    0    0    3    0    0    0    0
GGTTGTAGTCGTGATCCTAGG     GCSRDPR       0    0    0    0    0    1    0    0    0    0
GGTTGTAGTGCTCATCCTTCT     GCSAHPS       0    0    0    0    3    0    0    0    0    0
GGTTGTAGTGGTTGGGGGTGA     GCSGWG*       0    0    0    0    0    0    0    1    0    0
GGTTGTAGTGTTTGTTCTTTT     GCSVCSF       0    0    0    0    0    0    1    0    0    0
GGTTGTATGGATTCTCAGTGT     GCMDSQC       0    0    0    0    0    0    1    0    0    1
GGTTGTATGGATTCTCAGTTA     GCMDSQL       0    0    0    0    0    0    0    0    0    1
GGTTGTATGGATTGTCATGAG     GCMDCHE       0    0    0    0    0    0    1    0    0    0
GGTTGTATTACGCTTCCGAAT     GCITLPN       0    0    0    0    0    0    0    0    3    0
GGTTGTATTCGGACTTGTGCG     GCIRTCA       0    0    0    0    0    0    1    0    0    0
GGTTGTATTCTTTCTGCTCTT     GCILSAL       0    0    0    0    0    0    0    0    0    1
GGTTGTATTTGGCATGTTAAA     GCIWHVK       0    0    0    0    0    0    1    0    0    0
GGTTGTATTTGGCATGTTAAT     GCIWHVN       0    0    0    0    0    0    1    0    0    0
GGTTGTATTTTGTGTCCGTAG     GCILCPQ       0    0    0    0    0    1    0    0    0    0
GGTTGTCAGATGACGAATGCA     GCQMTNA       0    0    0    0    0    0    1    0    0    0
GGTTGTCAGATGACGAATGCT     GCQMTNA       0    0    0    0    0    0    1    0    0    0
GGTTGTCAGATTGTTGAGCCG     GCQIVEP       0    0    0    0    0    0    0    0    0    3
GGTTGTCAGCCGATGCGTACG     GCQPMRT       0    0    0    0    0    0    0    1    0    0
GGTTGTCAGCCGTCGATGATG     GCQPSMM       0    0    0    0    0    3    0    0    0    0
GGTTGTCAGCCTTGTCTGTTG     GCQPCLL       0    0    0    0    0    0    0    3    0    0
GGTTGTCAGCTGTGTTTGTCA     GCQLCLS       0    0    0    0    0    0    0    0    0    1
GGTTGTCAGCTGTGTTTGTCT     GCQLCLS       0    0    0    0    0    0    0    0    0    1
GGTTGTCAGTGGCATTTGCCT     GCQWHLP       0    0    0    0    0    3    0    0    0    0
GGTTGTCAGTTGCGGGCTTGG     GCQLRAW       0    0    0    0    0    1    0    0    0    0
GGTTGTCAGTTGCGGGCTTGT     GCQLRAC       0    0    0    0    0    1    0    0    0    0
GGTTGTCATCAGATTTTGGGT     GCHQILG       0    0    0    0    0    0    1    0    0    0
GGTTGTCATCCGCATGCTCCG     GCHPHAP       0    0    0    0    0    0    3    0    0    0
GGTTGTCATCGTTGTTATCAA     GCHRCYQ       0    0    0    0    0    1    0    0    0    0
GGTTGTCATCGTTGTTATCAT     GCHRCYH       0    0    0    0    0    1    0    0    0    0
GGTTGTCATGGGCAGTCTTAT     GCHGQSY       0    0    0    0    0    3    0    0    0    0
GGTTGTCCAAGGAAAAGGAAA     GCPRKRK       0    0    0    0    0    0    0    0    0    1
GGTTGTCCGACTCTTAATGCT     GCPTLNA       0    0    0    0    0    0    1    0    0    0
GGTTGTCCGCGGTGTGCTATT     GCPRCAI       0    0    0    0    3    0    0    0    0    0
GGTTGTCCGGATGCTATGACA     GCPDAMT       0    0    0    0    0    0    0    0    1    0
GGTTGTCCGGATGCTATGACT     GCPDAMT       0    0    0    0    0    0    0    0    1    0
GGTTGTCCGGCGTGTACTCAA     GCPACTQ       0    0    0    0    0    0    0    0    0    1
GGTTGTCCGGCGTGTACTCAT     GCPACTH       0    0    0    0    0    0    0    0    0    1
GGTTGTCCGTTTGCGTTTTGT     GCPFAFC       0    0    0    0    0    0    1    0    0    0
GGTTGTCCTACGTGTTTGAGA     GCPTCLR       0    0    0    0    1    0    0    0    0    0
GGTTGTCCTACGTGTTTGAGT     GCPTCLS       0    0    0    0    1    0    0    0    0    0
GGTTGTCCTAGGAATTGGAAT     GCPRNWN       0    0    0    0    0    0    0    0    0    1
GGTTGTCCTATTCATGAGTAT     GCPIHEY       0    0    0    0    0    0    0    3    0    0
GGTTGTCCTCATAGGCAGACT     GCPHRQT       0    0    0    0    0    1    0    0    0    0
GGTTGTCCTCATAGTAATTTG     GCPHSNL       0    0    0    0    1    0    0    0    0    0
GGTTGTCCTCATGCGACTAAG     GCPHATK       0    0    0    0    0    0    0    1    0    0
GGTTGTCCTGGGTATGTGAAG     GCPGYVK       0    0    0    1    0    0    0    0    0    0
GGTTGTCCTTAGATTGAGCGG     GCPQIER       0    0    0    0    0    1    0    0    0    0
GGTTGTCGGGCTATTGCGGAT     GCRAIAD       0    0    0    0    0    0    0    0    1    0
GGTTGTCGGGGTATGTGTCTT     GCRGMCL       0    0    0    0    0    0    0    0    0    1
GGTTGTCGGGTGGATTGTCCG     GCRVDCP       0    0    0    0    0    3    0    0    0    0
GGTTGTCGGTAGGCGACGAGT     GCRQATS       0    0    0    0    0    0    0    0    0    1
GGTTGTCGGTATGAGCGTCTG     GCRYERL       0    0    0    0    0    0    1    0    0    0
GGTTGTCGTGCGTTTGCTACG     GCRAFAT       0    0    0    0    0    0    0    0    1    0
GGTTGTCGTGGGTTGCAAGCG     GCRGLQA       0    0    0    0    0    0    0    1    0    0
GGTTGTCGTGGGTTGCATGCG     GCRGLHA       0    0    0    0    0    0    0    1    0    0
GGTTGTCGTTCTCTTGGGGTG     GCRSLGV       0    0    0    0    0    0    0    1    0    0
GGTTGTCGTTTTTGTGAGGAT     GCRFCED       0    0    0    0    0    0    0    0    0    1
GGTTGTCTGAAGGTTTTGTCG     GCLKVLS       0    0    0    0    0    1    0    0    0    0
GGTTGTCTGGAGCATGAGGTG     GCLEHEV       0    0    0    0    0    0    0    0    1    0
GGTTGTCTGGATGAGTTTTGG     GCLDEFW       0    0    0    0    0    0    1    0    0    0
GGTTGTCTGTGGCATGGGTGT     GCLWHGC       0    0    0    0    0    0    0    0    0    1
GGTTGTCTTACTGGTACTTAT     GCLTGTY       0    0    0    0    0    0    0    3    0    0
GGTTGTCTTCCGCGTAATATG     GCLPRNM       0    0    0    0    0    1    0    0    0    0
GGTTGTCTTGTTTCTCTGGAT     GCLVSLD       0    0    0    0    0    0    0    3    0    0
GGTTGTCTTTATGCTTCTGCT     GCLYASA       0    0    0    0    0    0    0    0    1    1
GGTTGTCTTTTTCCGAAGATG     GCLFPKM       0    0    0    0    0    0    0    0    0    1
GGTTGTGAGCAGAAGAAGAAG     GCEQKKK       0    0    0    0    0    1    0    0    0    0
GGTTGTGAGCAGATGTAGAAG     GCEQMQK       0    0    0    0    0    1    0    0    0    0
GGTTGTGAGCCGAATGGGTCT     GCEPNGS       0    0    0    0    0    0    0    1    0    0
GGTTGTGAGCCTTGTGAGATT     GCEPCEI       0    0    0    0    0    0    0    1    0    0
GGTTGTGAGCTGCGTTGTGTT     GCELRCV       0    0    0    1    0    0    0    0    0    0
GGTTGTGAGGGGAAGGAGTAG     GCEGKEQ       0    0    0    0    0    1    0    0    0    0
GGTTGTGAGGGGACGTCGCAT     GCEGTSH       0    0    0    0    0    0    0    0    0    1
GGTTGTGAGTTGCTGCCGCTT     GCELLPL       0    0    0    1    0    0    0    0    0    0
GGTTGTGATAATCGTTATATT     GCDNRYI       0    0    0    0    0    0    0    0    1    0
GGTTGTGATACGCCGAATGCG     GCDTPNA       0    0    0    0    0    0    1    0    0    0
GGTTGTGATGATATTGCGCTG     GCDDIAL       0    0    0    0    0    0    0    0    0    1
GGTTGTGATGGGAAGTTGCAT     GCDGKLH       0    0    0    0    0    0    0    3    0    0
GGTTGTGCGCATAGTACGAAG     GCAHSTK       0    0    0    0    0    0    1    0    0    0
GGTTGTGCGCCGAAGGTTGCG     GCAPKVA       0    0    0    0    0    0    0    0    0    1
GGTTGTGCGCCTCTTACTTCT     GCAPLTS       0    0    0    0    0    0    3    0    0    0
GGTTGTGCGCTTGATTTTGAG     GCALDFE       0    0    0    1    0    0    0    0    0    0
GGTTGTGCGGAGTCTACTTGT     GCAESTC       0    0    0    0    0    0    0    0    0    3
GGTTGTGCGGCGATTCTTCCT     GCAAILP       0    0    0    0    0    0    1    0    0    0
GGTTGTGCGTGTATGACGCGT     GCACMTR       0    0    0    0    0    0    1    0    0    0
GGTTGTGCGTGTCTTCATCGG     GCACLHR       0    0    0    1    0    0    0    0    0    0
GGTTGTGCTAAGGTGTTGGCG     GCAKVLA       0    0    0    0    0    0    0    0    1    0
GGTTGTGCTAATACGGATCCT     GCANTDP       0    0    0    0    0    0    0    0    0    1
GGTTGTGCTAGTATTACTACG     GCASITT       0    0    0    0    0    0    0    0    0    3
GGTTGTGCTCATACTAGTACG     GCAHTST       0    0    0    0    0    0    3    0    0    0
GGTTGTGCTCCGTGTCTTACT     GCAPCLT       0    0    0    0    0    0    0    0    0    3
GGTTGTGCTTAGGTGTTGGCG     GCAQVLA       0    0    0    0    0    0    0    0    1    0
GGTTGTGCTTATGAGTATTGA     GCAYEY*       0    0    0    0    0    0    0    1    0    0
GGTTGTGCTTCGGAGCTGTAT     GCASELY       0    0    0    0    0    1    0    0    0    0
GGTTGTGCTTTTGAGTATTGT     GCAFEYC       0    0    0    0    0    0    0    1    0    0
GGTTGTGGGAATATGAAGCGG     GCGNMKR       0    0    0    0    0    0    0    1    0    0
GGTTGTGGGGATCAGTCTTGT     GCGDQSC       0    0    0    0    0    0    3    0    0    0
GGTTGTGGTCAGCCTCCGTAT     GCGQPPY       0    0    0    0    0    0    0    0    1    0
GGTTGTGGTGATACTATTGTA     GCGDTIV       0    0    0    0    0    0    1    0    0    0
GGTTGTGGTGATACTATTGTT     GCGDTIV       0    0    0    0    0    0    1    0    0    0
GGTTGTGGTGCTAGGGTTTAG     GCGARVQ       0    0    0    3    0    0    0    0    0    0
GGTTGTGGTGCTTGGGCGGTA     GCGAWAV       0    0    0    0    0    0    0    0    0    1
GGTTGTGGTGCTTGGGCGGTT     GCGAWAV       0    0    0    0    0    0    0    0    0    1
GGTTGTGGTGTGCCGTGTGCG     GCGVPCA       0    0    0    0    0    0    0    0    0    1
GGTTGTGGTTAGGATTGTGCG     GCGQDCA       0    0    0    0    1    0    0    0    0    0
GGTTGTGTGAATACGACGACA     GCVNTTT       0    0    0    0    0    1    0    0    0    0
GGTTGTGTGAATACGACGACT     GCVNTTT       0    0    0    0    0    1    0    0    0    0
GGTTGTGTGATTGTGAGTAGA     GCVIVSR       0    0    0    0    0    0    1    0    0    0
GGTTGTGTGCATCCTCATAAG     GCVHPHK       0    0    0    3    0    0    0    0    0    0
GGTTGTGTGTGGAAGTGTTAT     GCVWKCY       0    0    0    0    0    0    0    1    0    0
GGTTGTGTGTTTGTGAGTAGT     GCVFVSS       0    0    0    0    0    0    1    0    0    0
GGTTGTGTTAATAGTCATTGT     GCVNSHC       0    0    0    0    1    0    0    0    0    0
GGTTGTGTTCATTAGAGAGAA     GCVHQRE       0    0    0    0    0    0    1    0    0    0
GGTTGTGTTCCTTATTTGCTT     GCVPYLL       0    0    0    0    0    0    1    0    0    0
GGTTGTGTTCTTTTGTGTGAT     GCVLLCD       0    0    0    0    0    0    1    0    0    0
GGTTGTGTTGTTTCGCAGACT     GCVVSQT       0    0    0    0    0    3    0    0    0    0
GGTTGTTAGCTTCATTCTAGT     GCQLHSS       0    0    0    0    0    0    1    0    0    0
GGTTGTTATAAGACGAAGCCG     GCYKTKP       0    0    0    0    0    0    1    0    0    0
GGTTGTTATAATACGTCTCTG     GCYNTSL       0    0    0    0    0    0    3    0    0    0
GGTTGTTATAATGGTAGAAAG     GCYNGRK       0    0    0    0    0    0    0    0    0    1
GGTTGTTATAGGCCGTGTGCG     GCYRPCA       0    0    1    0    0    0    0    0    0    0
GGTTGTTATCATGTTAGTTCA     GCYHVSS       0    0    0    0    0    1    0    0    0    0
GGTTGTTATCTTGTTAGTTCT     GCYLVSS       0    0    0    0    0    1    0    0    0    0
GGTTGTTATGCGGCGTGTGGT     GCYAACG       0    0    0    0    0    1    0    0    0    0
GGTTGTTATGCTTGTGGTATT     GCYACGI       0    0    0    0    0    0    1    0    0    0
GGTTGTTATTGGTATGGGCAA     GCYWYGQ       0    0    0    0    0    0    0    1    0    0
GGTTGTTATTGGTATGGGCAT     GCYWYGH       0    0    0    0    0    0    0    1    0    0
GGTTGTTATTTTTGTTTTCGG     GCYFCFR       0    0    0    3    0    0    0    1    0    0
GGTTGTTCGCCTCTTACTCAT     GCSPLTH       0    0    0    0    0    1    0    0    0    0
GGTTGTTCGCTTAGTACGGCT     GCSLSTA       0    0    0    0    0    0    0    1    0    0
GGTTGTTCGGATAATCGTTCA     GCSDNRS       0    0    0    0    0    0    0    1    0    0
GGTTGTTCGGATAATCGTTCT     GCSDNRS       0    0    0    0    0    0    0    1    0    0
GGTTGTTCGTTGGCTCAGAAT     GCSLAQN       0    0    0    0    0    1    0    0    0    0
GGTTGTTCTACGGCGAAGAAT     GCSTAKN       0    0    0    0    0    0    0    1    0    0
GGTTGTTCTAGTCCGTGTCTG     GCSSPCL       0    0    0    0    0    0    0    0    0    1
GGTTGTTCTCGTCCTACGTGA     GCSRPT*       0    0    0    1    0    0    0    0    0    0
GGTTGTTCTCGTCCTACGTGT     GCSRPTC       0    0    0    1    0    0    0    0    0    0
GGTTGTTCTCTGGTGACTGCT     GCSLVTA       0    0    0    0    0    0    3    0    0    0
GGTTGTTCTGATGCTCGTTGT     GCSDARC       0    0    0    0    0    0    0    1    0    0
GGTTGTTGGCAGAAGTGTGGA     GCWQKCG       0    0    0    0    0    1    0    0    0    0
GGTTGTTGGCTGAAGTGTGGT     GCWLKCG       0    0    1    0    0    0    0    0    0    0
GGTTGTTGGGATCGTGCTAGT     GCWDRAS       0    0    0    0    0    0    1    0    0    0
GGTTGTTGTAAGCATCCTGCT     GCCKHPA       0    0    0    0    0    1    0    0    0    0
GGTTGTTGTAAGCTGCAGTCG     GCCKLQS       0    0    0    0    0    0    0    1    0    0
GGTTGTTGTAGGCTGTATAGG     GCCRLYR       0    0    0    0    0    0    0    1    0    0
GGTTGTTGTAGGCTGTATAGT     GCCRLYS       0    0    0    0    0    0    0    1    0    0
GGTTGTTGTAGTTGGCAGTGG     GCCSWQW       0    0    0    0    0    0    0    1    0    0
GGTTGTTGTCGGGAGAGTTCG     GCCRESS       0    0    0    0    0    0    0    1    0    0
GGTTGTTGTCTGATTGCGAGT     GCCLIAS       0    0    0    0    0    1    0    0    0    0
GGTTGTTGTGATCCGCTGTCT     GCCDPLS       0    0    0    0    0    0    3    0    0    0
GGTTGTTGTGATCGTTCGCAT     GCCDRSH       0    0    0    0    0    0    0    1    0    0
GGTTGTTGTGCTGATCTTGAT     GCCADLD       0    0    0    0    0    0    1    0    0    0
GGTTGTTGTTAGGTTCGTACT     GCCQVRT       0    0    0    1    0    0    0    0    0    0
GGTTGTTGTTATATTCCGTCT     GCCYIPS       0    0    0    0    0    0    1    0    0    0
GGTTGTTGTTATGCGCGTGAT     GCCYARD       0    0    0    0    0    0    0    0    0    1
GGTTGTTGTTCGAATCGGATT     GCCSNRI       0    0    0    0    0    0    1    0    0    0
GGTTGTTGTTCGCGTCCTCAG     GCCSRPQ       0    0    0    0    0    0    1    0    0    0
GGTTGTTTGAGTACTCGAACG     GCLSTRT       0    0    0    0    0    1    0    0    0    0
GGTTGTTTGAGTACTCGTACG     GCLSTRT       0    0    0    0    0    1    0    0    0    0
GGTTGTTTGTGGCCGTAAACT     GCLWP*T       0    0    0    0    0    0    1    0    0    0
GGTTGTTTGTGGCCGTATACG     GCLWPYT       0    0    0    0    0    0    1    0    0    0
GGTTGTTTTAAGCCTGGTAGT     GCFKPGS       0    0    0    0    0    0    1    0    0    0
GGTTTAATGCAGTTGCAGTGG     GLMQLQW       0    0    0    0    0    0    0    1    0    0
GGTTTAGAGGCGTTTCGTGCT     GLEAFRA       0    0    0    0    0    0    0    0    1    0
GGTTTAGCGTATGATTCGACG     GLAYDST       0    0    0    0    0    0    0    1    0    0
GGTTTAGCTTTTCCTCCTGAT     GLAFPPD       0    0    0    0    0    0    1    0    0    0
GGTTTGAAAAAAAAGAAAAAG     GLKKKKK       0    0    0    0    0    0    0    1    0    0
GGTTTGAAAAGATAAGAACAG     GLKR*EQ       0    0    0    0    0    0    0    1    0    0
GGTTTGAAGACGGGGACGCAA     GLKTGTQ       0    0    0    0    0    1    0    0    0    0
GGTTTGAAGACGGGGACGCAT     GLKTGTH       0    0    0    0    0    3    0    0    0    0
GGTTTGAAGACGTCGCCTCCA     GLKTSPP       0    0    0    0    1    0    0    0    0    0
GGTTTGAAGACGTCGCCTCCT     GLKTSPP       0    0    0    0    1    1    0    0    0    0
GGTTTGAAGACTCGTTTAAAA     GLKTRLK       0    0    0    0    0    0    0    0    0    1
GGTTTGAAGACTCGTTTTTAA     GLKTRF*       0    0    0    0    0    1    0    0    0    0
GGTTTGAAGACTCGTTTTTAT     GLKTRFY       0    0    0    0    0    1    0    0    0    1
GGTTTGAAGAGTGTTGATCTA     GLKSVDL       0    0    0    0    0    0    1    0    0    0
GGTTTGAAGATGTGGTCGATT     GLKMWSI       0    0    0    0    0    0    1    0    0    0
GGTTTGAAGCCAGAAACAACT     GLKPETT       0    0    0    0    0    0    0    0    0    1
GGTTTGAAGCCGAATCCGCTT     GLKPNPL       0    0    0    0    0    0    0    0    3    0
GGTTTGAAGCCGCCGATGAAG     GLKPPMK       0    0    0    0    0    1    0    0    0    0
GGTTTGAAGCCGCCGATGAAT     GLKPPMN       0    0    0    0    0    1    0    0    0    0
GGTTTGAAGCCGTAGACGGTT     GLKPQTV       0    0    0    0    0    1    0    0    0    0
GGTTTGAAGCCTATGCGGGCT     GLKPMRA       0    0    0    0    0    0    3    0    0    0
GGTTTGAAGCCTGATACTTCG     GLKPDTS       0    0    0    0    0    0    0    0    0    1
GGTTTGAAGCCTTTTGATACT     GLKPFDT       0    0    0    0    0    0    3    0    0    0
GGTTTGAAGCTTCGGACTACA     GLKLRTT       0    0    0    0    0    0    0    0    1    0
GGTTTGAAGCTTCGGACTACT     GLKLRTT       0    0    0    0    0    0    0    0    1    0
GGTTTGAAGCTTGATAATTGA     GLKLDN*       0    0    0    0    0    1    0    0    0    0
GGTTTGAAGCTTGATAATTGT     GLKLDNC       0    0    0    0    0    1    0    6    0    0
GGTTTGAAGGAGAATAATTGG     GLKENNW       0    0    0    0    0    0    0    0    0    1
GGTTTGAAGGAGAATAATTGT     GLKENNC       0    0    0    0    0    0    0    0    0    1
GGTTTGAAGGAGCATAGGAGT     GLKEHRS       0    0    0    0    0    0    0    0    0    3
GGTTTGAAGGAGCTTATTACT     GLKELIT       0    0    0    0    0    0    0    0    0    1
GGTTTGAAGGATGTGCTGTCT     GLKDVLS       0    0    0    0    0    0    3    0    0    0
GGTTTGAAGGGTATGCAGTCG     GLKGMQS       0    0    0    1    0    0    0    0    0    0
GGTTTGAAGGGTGTTAAGATT     GLKGVKI       0    0    0    0    0    0    0    3    0    0
GGTTTGAAGTCTCTTTCTGAG     GLKSLSE       0    0    0    0    0    0    0    0    0    1
GGTTTGAAGTCTGTGCCGAGA     GLKSVPR       0    0    0    0    0    0    1    0    0    0
GGTTTGAAGTCTGTGCCGAGT     GLKSVPS       0    0    0    0    0    0    1    0    0    0
GGTTTGAAGTCTTCTGATTAA     GLKSSD*       0    0    0    0    0    1    0    0    0    0
GGTTTGAAGTCTTCTGATTAT     GLKSSDY       0    0    0    0    0    1    0    0    0    0
GGTTTGAATAATAGTTCGCGT     GLNNSSR       0    0    0    0    0    0    3    0    0    0
GGTTTGAATAATATTCAGCAT     GLNNIQH       0    0    0    0    0    0    0    1    0    0
GGTTTGAATAGTAAAGAAGAA     GLNSKEE       0    0    0    0    0    1    0    0    0    0
GGTTTGAATAGTAATGTTGAA     GLNSNVE       0    0    0    0    0    0    0    1    0    0
GGTTTGAATAGTAATGTTGAT     GLNSNVD       0    0    0    0    0    0    0    1    0    0
GGTTTGAATAGTTGGCCGAAT     GLNSWPN       0    0    0    0    0    1    0    0    0    0
GGTTTGAATAGTTTTGATCAG     GLNSFDQ       0    0    0    0    0    0    0    1    0    0
GGTTTGAATATGCTTTCTCAG     GLNMLSQ       0    0    0    0    0    0    0    0    0    1
GGTTTGAATATGGAGATTTTG     GLNMEIL       0    0    0    0    0    0    0    0    0    1
GGTTTGAATATGGAGATTTTT     GLNMEIF       0    0    0    0    0    0    0    0    0    1
GGTTTGAATCATGCTCGTGCT     GLNHARA       0    0    0    0    0    0    1    0    0    0
GGTTTGAATCCGTCTAAGGGT     GLNPSKG       0    0    0    0    0    0    1    0    0    0
GGTTTGAATCTTCTGTTTGCG     GLNLLFA       0    0    0    0    0    0    3    0    0    0
GGTTTGAATGATCAGAATCCT     GLNDQNP       0    0    0    1    0    0    0    0    0    0
GGTTTGAATGCGGCTTTGAAT     GLNAALN       0    0    0    0    0    0    1    0    0    0
GGTTTGAATGCTCTGTTGCAA     GLNALLQ       0    0    0    0    0    0    0    0    0    1
GGTTTGAATGCTCTGTTGCAT     GLNALLH       0    0    0    0    0    0    0    0    1    1
GGTTTGAATTATATTCAGCAT     GLNYIQH       0    0    0    0    0    0    0    1    0    0
GGTTTGAATTCTCATCAGGTT     GLNSHQV       0    0    0    0    0    0    1    0    0    0
GGTTTGAATTCTGGTTCGTTT     GLNSGSF       0    0    0    0    0    1    0    0    0    0
GGTTTGAATTGTAATGTTGAT     GLNCNVD       0    0    0    0    0    1    0    0    0    0
GGTTTGAATTTTAAGATTAAG     GLNFKIK       0    0    0    0    0    0    0    1    0    0
GGTTTGACGAAGGCGAATGCA     GLTKANA       0    0    0    0    0    1    0    0    0    0
GGTTTGACGAAGGCGAATGCT     GLTKANA       0    0    0    0    0    1    0    0    0    0
GGTTTGACGAAGTAGCTGAGA     GLTKQLR       0    0    0    0    0    1    0    0    0    0
GGTTTGACGAAGTAGCTGAGT     GLTKQLS       0    0    0    0    0    1    0    0    0    0
GGTTTGACGAGGACGGATAGT     GLTRTDS       0    0    0    0    0    0    0    0    0    1
GGTTTGACGATTTTTGTTCCT     GLTIFVP       0    0    0    0    0    0    0    1    0    0
GGTTTGACGCCGCGGAGGCAG     GLTPRRQ       0    0    0    0    0    1    0    0    0    0
GGTTTGACGCGGCCTACTTGG     GLTRPTW       0    0    0    0    0    0    3    0    0    0
GGTTTGACGCGTCAGACGTCA     GLTRQTS       0    0    0    0    0    0    0    1    0    1
GGTTTGACGCGTCAGACGTCT     GLTRQTS       0    0    0    0    0    0    0    0    0    1
GGTTTGACGCTTCCTTGGTTT     GLTLPWF       0    0    0    0    0    1    0    0    0    0
GGTTTGACGCTTCGTGCGTCG     GLTLRAS       0    0    0    0    0    0    1    0    0    0
GGTTTGACGGATAAGATGTCT     GLTDKMS       0    0    0    0    0    1    0    0    0    0
GGTTTGACGGATGATTAGGCG     GLTDDQA       0    0    0    0    0    0    3    0    0    0
GGTTTGACGGCGGCGATGCGG     GLTAAMR       0    0    3    0    0    0    1    0    0    0
GGTTTGACGGCGGCGATTCTT     GLTAAIL       0    0    0    0    0    0    1    0    0    0
GGTTTGACGGCGGTGCAGGAT     GLTAVQD       0    0    0    3    0    0    0    0    0    0
GGTTTGACGGCTAAGTGGAGA     GLTAKWR       0    0    0    0    0    0    1    0    0    0
GGTTTGACGGCTAAGTGGAGT     GLTAKWS       0    0    0    0    0    0    1    0    0    0
GGTTTGACGGCTAGGACGTTG     GLTARTL       0    0    1    0    0    3    0    0    0    0
GGTTTGACGGTGCGTGGGGAT     GLTVRGD       0    0    1    0    0    0    0    0    0    0
GGTTTGACGTAGACTGCTGTT     GLTQTAV       0    0    0    0    0    1    0    0    0    0
GGTTTGACGTATAATGTTATT     GLTYNVI       0    0    0    0    0    0    0    0    0    1
GGTTTGACTAAGATGGGTATG     GLTKMGM       0    0    0    0    0    0    3    0    0    0
GGTTTGACTACGGCTTCTATG     GLTTASM       0    0    0    0    0    0    1    0    0    0
GGTTTGACTACGGGTGTGAGG     GLTTGVR       0    0    0    0    0    0    0    0    0    1
GGTTTGACTACTTTGGGGTCT     GLTTLGS       0    0    0    0    0    0    0    0    0    1
GGTTTGACTATTGTGCCTGTG     GLTIVPV       0    0    0    1    0    0    0    0    0    0
GGTTTGACTCAGCAGAGTAGT     GLTQQSS       0    0    0    0    0    0    0    1    0    0
GGTTTGACTCAGGCGTATCCT     GLTQAYP       0    0    0    0    0    0    0    3    0    0
GGTTTGACTCATAGGATTGAG     GLTHRIE       0    0    0    1    0    0    0    0    0    0
GGTTTGACTCATGCGATGGCG     GLTHAMA       0    0    0    0    0    1    0    0    0    0
GGTTTGACTCGTATTCCTGTG     GLTRIPV       0    0    0    0    0    0    0    0    0    1
GGTTTGACTCTTCTGCATCGT     GLTLLHR       0    0    0    0    0    0    0    0    0    3
GGTTTGACTGCGCCGATTGCG     GLTAPIA       0    0    0    0    0    1    0    0    0    0
GGTTTGACTGCTTTGTGGCGT     GLTALWR       0    0    0    0    0    0    0    1    0    0
GGTTTGACTGGGAGGCAGCTT     GLTGRQL       0    0    0    0    0    0    0    3    0    0
GGTTTGACTGGGCGTGTGGAT     GLTGRVD       0    0    0    0    3    0    0    0    0    0
GGTTTGACTGTGCGGGATGAA     GLTVRDE       0    0    0    0    0    0    1    0    0    0
GGTTTGACTGTGCGGGATGTT     GLTVRDV       0    0    0    0    0    0    1    0    0    0
GGTTTGACTGTGTATAGTGTT     GLTVYSV       0    0    0    0    0    0    0    0    1    0
GGTTTGACTGTTGATCAGCGG     GLTVDQR       0    0    0    0    0    0    0    1    0    1
GGTTTGACTTAGGGTGGGAGT     GLTQGGS       0    0    0    0    0    1    0    0    0    0
GGTTTGACTTCGGGTGTGAGG     GLTSGVR       0    0    0    0    0    0    0    0    0    1
GGTTTGACTTCTGATCATAAT     GLTSDHN       0    0    0    0    0    1    0    0    0    0
GGTTTGACTTCTTTGGGGTCT     GLTSLGS       0    0    0    0    0    0    0    0    0    1
GGTTTGACTTGGAAGTATATG     GLTWKYM       0    0    0    0    0    0    0    1    0    0
GGTTTGACTTTGCTGGCGAAT     GLTLLAN       0    0    0    0    0    0    0    0    0    3
GGTTTGACTTTTGTGCCTGTG     GLTFVPV       0    0    0    1    0    0    0    0    0    0
GGTTTGAGGATTCCTCTTTCA     GLRIPLS       0    0    0    0    0    0    1    0    0    0
GGTTTGAGGATTCCTCTTTCT     GLRIPLS       0    0    0    0    0    0    1    0    0    0
GGTTTGAGGCAGCCGCAAAAA     GLRQPQK       0    0    0    1    0    0    0    0    0    0
GGTTTGAGGCAGCCGCTTATA     GLRQPLI       0    0    0    0    0    0    0    1    0    1
GGTTTGAGGCAGCCGCTTATT     GLRQPLI       0    0    0    1    0    0    0    3    0    1
GGTTTGAGGCATCATGATCCG     GLRHHDP       0    0    0    1    0    0    0    0    0    0
GGTTTGAGGCCTACGAATTTG     GLRPTNL       0    0    0    0    1    0    0    0    0    0
GGTTTGAGGCTGCCGATGGCT     GLRLPMA       0    0    0    0    0    0    0    0    1    0
GGTTTGAGGGAGAGGTAGGCT     GLRERQA       0    0    0    0    0    0    0    0    0    3
GGTTTGAGGGCGATTTAGGTG     GLRAIQV       0    0    0    0    0    0    1    0    0    0
GGTTTGAGGGCTTCTGAACGT     GLRASER       0    0    0    0    0    0    0    0    1    0
GGTTTGAGGGCTTCTGATCGG     GLRASDR       0    0    0    0    0    0    0    0    1    0
GGTTTGAGGGTGTATGAGTCA     GLRVYES       0    0    0    0    0    1    0    0    0    0
GGTTTGAGGGTGTATGAGTCT     GLRVYES       0    0    0    0    0    1    0    0    0    0
GGTTTGAGGTTGCTTCTTCAA     GLRLLLQ       0    0    0    0    0    0    0    0    0    1
GGTTTGAGGTTGCTTCTTCAT     GLRLLLH       0    0    0    0    0    0    0    0    0    1
GGTTTGAGTAAGTATCGTAAT     GLSKYRN       0    0    0    0    0    0    1    0    0    0
GGTTTGAGTAAGTCTCTGGAG     GLSKSLE       0    0    0    0    0    0    0    0    0    3
GGTTTGAGTAATGTGCTGATG     GLSNVLM       0    0    0    0    0    0    0    0    0    1
GGTTTGAGTACTCGTTTTACG     GLSTRFT       0    0    0    0    0    0    1    0    0    0
GGTTTGAGTACTTTTGCTTTG     GLSTFAL       0    0    0    0    0    0    0    0    0    1
GGTTTGAGTATGTCTACGCAT     GLSMSTH       0    0    0    0    0    0    0    0    1    0
GGTTTGAGTCAGCCGTAGATG     GLSQPQM       0    0    0    0    0    3    0    0    0    0
GGTTTGAGTCCGGGGGCTGAT     GLSPGAD       0    0    0    0    0    0    0    0    0    1
GGTTTGAGTCTGATTTGGCCT     GLSLIWP       0    0    0    0    0    1    0    0    0    0
GGTTTGAGTGAGCTTTTGCTG     GLSELLL       0    0    0    0    0    1    0    0    0    0
GGTTTGAGTGGGCCGCGTGTG     GLSGPRV       0    0    0    0    0    0    0    3    0    0
GGTTTGAGTGGGTATGGTACT     GLSGYGT       0    0    0    0    1    0    0    0    0    0
GGTTTGAGTGGGTTTGGTACA     GLSGFGT       0    0    0    0    0    0    1    0    0    0
GGTTTGAGTGGGTTTGGTACT     GLSGFGT       0    0    0    0    0    0    1    0    0    0
GGTTTGAGTTAGTATCGTAAT     GLSQYRN       0    0    0    0    0    0    1    0    0    0
GGTTTGAGTTCTGCGCATAGG     GLSSAHR       0    0    0    0    0    1    0    0    0    0
GGTTTGATAAAAGGGGAGACA     GLIKGET       0    0    0    0    0    0    1    0    0    0
GGTTTGATGAATCCTCGAAAA     GLMNPRK       0    0    0    0    0    1    0    0    0    0
GGTTTGATGAATCCTCGTATT     GLMNPRI       0    0    0    0    0    1    0    0    0    0
GGTTTGATGACTTGTACTAAG     GLMTCTK       0    0    0    0    0    0    0    0    0    1
GGTTTGATGATTCCGGCGCAG     GLMIPAQ       0    0    0    0    0    0    0    1    1    0
GGTTTGATGCTTAGTGGTACT     GLMLSGT       0    0    0    0    0    0    1    0    0    0
GGTTTGATGTATTATACGAAG     GLMYYTK       0    0    0    0    0    0    0    0    0    3
GGTTTGATGTGGACTGAGTTG     GLMWTEL       0    0    0    0    0    1    0    0    0    0
GGTTTGATGTGGAGGGTTAAT     GLMWRVN       0    0    0    0    0    0    3    0    0    0
GGTTTGATTAAGAATCAGCCG     GLIKNQP       0    0    0    0    0    0    0    0    0    1
GGTTTGATTAATCATTGGCAG     GLINHWQ       0    0    0    0    0    0    1    0    0    0
GGTTTGATTAATCATTGGCAT     GLINHWH       0    0    0    0    0    0    1    0    0    0
GGTTTGATTAATGGGGAGACT     GLINGET       0    0    0    0    0    0    1    0    0    0
GGTTTGATTACTACGCCTGTG     GLITTPV       0    0    0    0    0    0    1    0    0    0
GGTTTGATTACTACGCCTGTT     GLITTPV       0    0    0    0    0    0    1    0    0    0
GGTTTGATTATGGGTGGGCTT     GLIMGGL       0    0    0    0    0    0    0    1    0    0
GGTTTGATTATTAATTTTATG     GLIINFM       0    0    0    0    0    0    1    0    0    0
GGTTTGATTCAGGTGCCTACT     GLIQVPT       0    0    0    0    0    3    0    0    0    0
GGTTTGATTCAGTATGTGCCG     GLIQYVP       0    0    0    0    0    0    0    1    0    0
GGTTTGATTCATTCGAGTATA     GLIHSSI       0    0    0    0    0    1    0    0    0    0
GGTTTGATTCATTCGAGTATT     GLIHSSI       0    0    0    0    0    3    1    0    0    0
GGTTTGATTCTGGAGCGTGGT     GLILERG       0    0    0    0    1    0    0    0    0    0
GGTTTGATTCTGTATGTGCCG     GLILYVP       0    0    0    0    0    0    0    1    0    0
GGTTTGATTGAGTATGGTGCG     GLIEYGA       0    0    0    0    0    4    0    0    0    0
GGTTTGATTGAGTATGGTGCT     GLIEYGA       0    0    0    0    0    1    0    0    0    0
GGTTTGATTGATACTTTTAGG     GLIDTFR       0    0    0    0    0    0    0    0    0    1
GGTTTGATTTAGATGGATCAG     GLIQMDQ       0    0    0    0    0    0    0    0    1    0
GGTTTGATTTTTGGTGTGACT     GLIFGVT       0    0    0    0    0    3    1    1    0    0
GGTTTGCAGACGATGCTACCA     GLQTMLP       0    0    0    0    0    0    0    0    1    0
GGTTTGCAGACGATGCTACCT     GLQTMLP       0    0    0    0    0    0    3    0    1    0
GGTTTGCAGAGGTGGACTGCA     GLQRWTA       0    0    0    0    0    0    0    1    0    0
GGTTTGCAGAGGTGGACTGCT     GLQRWTA       0    0    0    0    1    6    0    1    0    0
GGTTTGCAGAGTTTGACGCCT     GLQSLTP       0    0    0    0    0    0    0    0    0    3
GGTTTGCAGATGGAGCTTTCT     GLQMELS       0    0    0    0    0    0    1    0    0    0
GGTTTGCAGATTGTTAGTACT     GLQIVST       0    0    0    0    0    0    0    1    0    0
GGTTTGCAGCAGAATGTGTAG     GLQQNVQ       0    0    0    0    0    0    1    0    0    0
GGTTTGCAGCCAAAGACGCAA     GLQPKTQ       0    0    0    0    1    0    0    0    0    0
GGTTTGCAGCCGGCGAGTTTT     GLQPASF       0    0    0    0    0    0    0    1    0    0
GGTTTGCAGCCTAAGTCGCAT     GLQPKSH       0    0    0    0    1    0    0    0    0    0
GGTTTGCAGCCTTAGACTGAG     GLQPQTE       0    0    0    1    0    0    0    1    0    0
GGTTTGCAGCGGCCAAAAAAA     GLQRPKK       0    0    0    0    0    0    0    0    1    0
GGTTTGCAGCGGCCTATTTAT     GLQRPIY       0    0    0    0    0    0    0    0    1    0
GGTTTGCAGCGGTATGTGACT     GLQRYVT       0    0    0    0    0    0    6    0    0    0
GGTTTGCAGCGGTTTACTCAT     GLQRFTH       0    0    0    0    0    0    0    3    0    0
GGTTTGCAGCTGAATGTGTAG     GLQLNVQ       0    0    0    0    0    0    1    0    0    0
GGTTTGCAGCTGTGGAAGGTT     GLQLWKV       0    0    0    0    0    1    0    0    0    0
GGTTTGCAGGCGAATGTGGTG     GLQANVV       0    0    0    0    0    1    0    0    0    0
GGTTTGCAGGCGATGCTTGAT     GLQAMLD       0    0    0    0    0    0    3    0    0    0
GGTTTGCAGGCTCCGACTTAT     GLQAPTY       0    0    0    0    0    0    1    0    0    0
GGTTTGCAGGTTCGGGTGATA     GLQVRVI       0    0    0    0    0    0    0    1    0    0
GGTTTGCAGGTTCGGGTGATT     GLQVRVI       0    0    0    0    0    0    0    1    0    0
GGTTTGCAGTAGGAGAGTTTG     GLQQESL       0    0    0    0    0    1    0    0    0    0
GGTTTGCAGTCGATGCTACCT     GLQSMLP       0    0    0    0    0    0    0    0    1    0
GGTTTGCAGTCGTATCCGCAA     GLQSYPQ       0    0    0    0    0    1    0    0    0    0
GGTTTGCAGTCGTATCCGCAT     GLQSYPH       0    0    0    0    0    1    0    0    0    0
GGTTTGCAGTCTAATCGTGTT     GLQSNRV       0    0    0    0    0    0    1    0    0    0
GGTTTGCAGTGGAGTGCTGCG     GLQWSAA       0    0    0    0    0    0    0    0    0    1
GGTTTGCAGTGGCTGAATGGA     GLQWLNG       0    0    1    1    0    0    0    0    0    0
GGTTTGCAGTGGCTGAATGGT     GLQWLNG       0    0    1    1    0    0    0    0    0    0
GGTTTGCAGTTGGCTGCTGTT     GLQLAAV       0    0    0    0    0    1    0    0    0    0
GGTTTGCATAAGGCGCAGCAT     GLHKAQH       0    0    0    0    0    0    1    0    0    0
GGTTTGCATAATTTGACGTAG     GLHNLTQ       0    0    1    0    0    0    0    0    0    0
GGTTTGCATAGGTATCTGGGG     GLHRYLG       0    0    0    0    1    0    0    0    0    0
GGTTTGCATATGCATCCTTCT     GLHMHPS       0    0    0    1    0    0    0    0    0    0
GGTTTGCATATTCTGACTTAT     GLHILTY       0    0    0    0    0    0    0    1    0    0
GGTTTGCATCATGCTCGGAAT     GLHHARN       0    0    0    0    0    0    0    3    0    0
GGTTTGCATCCTATTCAGAAG     GLHPIQK       0    0    0    0    0    0    0    0    0    1
GGTTTGCATCGGATTTGGCCT     GLHRIWP       0    0    1    0    0    0    0    0    0    0
GGTTTGCATGAGACGCGTCTA     GLHETRL       0    0    0    0    0    0    0    0    1    0
GGTTTGCATGAGACGCGTCTT     GLHETRL       0    0    0    0    0    0    0    0    1    0
GGTTTGCATGAGACGGAGGCA     GLHETEA       0    0    0    0    0    0    0    0    0    1
GGTTTGCATGAGTTGAGTCCG     GLHELSP       0    0    0    0    0    0    0    0    0    1
GGTTTGCATGATCCGAAGTTG     GLHDPKL       0    0    0    0    0    0    1    0    0    0
GGTTTGCATGGGATGTAGAAT     GLHGMQN       0    0    0    0    0    0    0    0    0    1
GGTTTGCATGGGGAGAAGAAA     GLHGEKK       0    0    0    1    0    0    0    0    0    0
GGTTTGCATGGGGAGAAGAAT     GLHGEKN       0    0    0    1    0    0    0    0    0    0
GGTTTGCATGGTGATGGTGAG     GLHGDGE       0    0    0    0    0    0    0    0    0    1
GGTTTGCATGGTGTGCCGACT     GLHGVPT       0    0    0    0    0    0    0    0    3    0
GGTTTGCATGGTTAGACTCTT     GLHGQTL       0    0    0    0    1    0    0    0    0    0
GGTTTGCATGTGACGGAGGCT     GLHVTEA       0    0    0    0    0    0    0    0    0    1
GGTTTGCATTCGCCTTTTATT     GLHSPFI       0    0    0    0    0    1    0    0    0    0
GGTTTGCATTTTGCGATGCAA     GLHFAMQ       0    0    0    0    0    1    0    0    0    0
GGTTTGCATTTTGCGATGCAT     GLHFAMH       0    0    0    0    0    1    0    0    0    0
GGTTTGCCGAAGCAGCTGAAG     GLPKQLK       0    0    0    0    1    0    0    0    0    0
GGTTTGCCGACGATGACGGTG     GLPTMTV       0    0    0    0    0    1    0    0    0    0
GGTTTGCCGACGATTTAGACG     GLPTIQT       0    0    0    0    1    0    0    0    0    0
GGTTTGCCGACGATTTAGACT     GLPTIQT       0    0    0    0    1    0    0    0    0    0
GGTTTGCCGAGTAATTCACCA     GLPSNSP       0    0    0    0    0    0    0    0    0    1
GGTTTGCCGAGTAATTCTCCA     GLPSNSP       0    0    0    0    0    1    0    0    0    0
GGTTTGCCGATGGATAGTCAG     GLPMDSQ       0    0    0    0    1    0    0    0    0    0
GGTTTGCCGATGGATGGGAAT     GLPMDGN       0    0    0    0    0    0    1    0    0    0
GGTTTGCCGATTTGGGTTTCG     GLPIWVS       0    0    0    0    0    0    0    0    0    1
GGTTTGCCGCAGACTTCTAAG     GLPQTSK       0    0    0    0    0    0    0    1    0    0
GGTTTGCCGCATAAGTTTGAT     GLPHKFD       0    0    0    0    0    0    0    0    0    3
GGTTTGCCGCATAGGATTACG     GLPHRIT       0    0    0    0    0    1    0    0    0    0
GGTTTGCCGGAGCAGTAGCTT     GLPEQQL       0    0    0    0    0    0    0    1    0    0
GGTTTGCCGGAGGAAGGAAAG     GLPEEGK       0    0    0    0    0    0    1    0    0    0
GGTTTGCCGGAGGATAATTCG     GLPEDNS       0    0    0    0    0    0    1    0    0    0
GGTTTGCCGGAGGATGGTAAG     GLPEDGK       0    0    0    0    0    0    1    0    0    0
GGTTTGCCGGCTGTGAGTGGG     GLPAVSG       0    0    0    0    0    0    3    0    0    0
GGTTTGCCGGGTTTTAGTATG     GLPGFSM       0    0    0    0    0    0    0    0    3    0
GGTTTGCCGTCTATGCCTAAT     GLPSMPN       0    0    0    0    0    0    3    0    0    0
GGTTTGCCGTCTCTTACTCAA     GLPSLTQ       0    0    0    0    0    1    0    0    0    0
GGTTTGCCGTCTCTTACTCAT     GLPSLTH       0    0    0    0    0    1    0    0    0    0
GGTTTGCCGTCTTATGTTCGT     GLPSYVR       0    0    3    0    0    0    0    0    0    0
GGTTTGCCTAATGCTACTTGG     GLPNATW       0    0    0    0    0    0    1    0    0    0
GGTTTGCCTACTATGTATGGG     GLPTMYG       0    0    0    0    0    1    0    0    0    0
GGTTTGCCTAGGATTGGTGGG     GLPRIGG       0    0    0    0    0    1    0    0    0    0
GGTTTGCCTAGTCATTAGGCT     GLPSHQA       0    0    0    0    0    0    1    0    0    1
GGTTTGCCTATTCATGCGCCG     GLPIHAP       0    0    0    0    0    0    1    0    0    0
GGTTTGCCTATTGAGCCGTTG     GLPIEPL       0    0    0    0    1    0    0    0    0    0
GGTTTGCCTCCTCGTAATATA     GLPPRNI       0    0    0    0    0    0    0    1    0    0
GGTTTGCCTCCTCGTAATATT     GLPPRNI       0    0    0    0    0    0    0    1    0    0
GGTTTGCCTCGTTATCTTGCT     GLPRYLA       0    0    0    0    0    0    1    0    0    0
GGTTTGCCTGCGATTATGCGG     GLPAIMR       0    0    0    0    0    0    3    0    0    0
GGTTTGCCTGCGTATTCTTGG     GLPAYSW       0    0    0    0    0    0    1    0    0    0
GGTTTGCCTGGGGATCGGGAG     GLPGDRE       0    0    0    0    0    1    0    0    0    0
GGTTTGCCTGGGGCGCCTAAT     GLPGAPN       0    0    0    0    0    0    0    0    0    1
GGTTTGCCTGGGTTTGGGACG     GLPGFGT       0    0    0    0    0    0    0    0    1    0
GGTTTGCCTGTTCGTGAGCAT     GLPVREH       0    0    0    0    0    1    0    0    0    0
GGTTTGCCTTCGAATTATTTT     GLPSNYF       0    0    0    0    0    0    0    0    0    1
GGTTTGCCTTGTCATTAGGCT     GLPCHQA       0    0    0    0    0    0    0    0    0    1
GGTTTGCCTTTGGATTGTCCG     GLPLDCP       0    0    0    0    0    0    0    1    0    0
GGTTTGCCTTTTGCGACGAGG     GLPFATR       0    0    3    0    0    0    0    0    0    0
GGTTTGCGGAATACTGTTTGT     GLRNTVC       0    0    0    0    0    0    0    0    0    1
GGTTTGCGGACGTTGCTGACA     GLRTLLT       0    0    0    0    0    0    0    0    1    0
GGTTTGCGGACGTTGCTGACT     GLRTLLT       0    0    0    0    0    0    0    0    1    0
GGTTTGCGGCTAGGAGCAGGG     GLRLGAG       0    0    0    0    0    1    0    0    0    0
GGTTTGCGGCTGGAGCATCCT     GLRLEHP       0    0    0    0    0    0    0    0    0    3
GGTTTGCGGCTTGGTGCTGGG     GLRLGAG       0    0    0    3    0    1    3    0    0    0
GGTTTGCGGGCGTTTAAGGTG     GLRAFKV       0    0    0    0    0    0    1    0    0    0
GGTTTGCGGGCTGCTCTTCGG     GLRAALR       0    0    0    0    0    0    0    0    0    1
GGTTTGCGGGCTGCTCTTCGT     GLRAALR       0    0    0    0    0    0    0    0    0    1
GGTTTGCGGGTTGCGCTTTAT     GLRVALY       0    0    0    0    0    0    3    0    0    0
GGTTTGCGGTATGCGCATCCT     GLRYAHP       0    0    0    0    0    0    1    0    0    0
GGTTTGCGTAATACGCCTGAT     GLRNTPD       0    0    1    0    0    0    0    0    0    0
GGTTTGCGTACTCTTACTCTG     GLRTLTL       0    0    0    0    0    0    0    1    0    0
GGTTTGCGTCCTAATGTTTCT     GLRPNVS       0    0    0    0    0    0    0    0    0    1
GGTTTGCGTCCTTTTCAGAAT     GLRPFQN       0    0    0    0    0    3    0    0    0    0
GGTTTGCGTCTTAGTCAGTGG     GLRLSQW       0    0    0    0    3    0    0    0    0    0
GGTTTGCGTGATCATGATGCT     GLRDHDA       0    0    0    0    0    1    0    0    0    0
GGTTTGCGTGATGATAGTTCT     GLRDDSS       0    0    0    0    0    0    1    0    0    0
GGTTTGCGTTATACGCCTGAG     GLRYTPE       0    0    1    0    0    0    0    0    0    0
GGTTTGCGTTCTGATCGTGCT     GLRSDRA       0    0    0    0    3    0    0    0    0    0
GGTTTGCTGAAGCTTAGTTAA     GLLKLS*       0    0    0    0    0    1    0    0    0    0
GGTTTGCTGAATCATGCTTAG     GLLNHAQ       0    0    0    0    0    0    0    1    0    0
GGTTTGCTGAATGAGCATGGT     GLLNEHG       0    0    0    0    0    1    0    0    0    0
GGTTTGCTGACGGATACGTAT     GLLTDTY       0    0    0    0    0    1    0    0    0    0
GGTTTGCTGAGGCATGAGGTG     GLLRHEV       0    0    0    0    3    0    0    0    0    0
GGTTTGCTGAGTGTGGATCAG     GLLSVDQ       0    0    0    0    0    0    0    3    0    0
GGTTTGCTGATGTGGACTGCT     GLLMWTA       0    0    0    0    0    0    1    0    0    0
GGTTTGCTGCGTGATCGTCAG     GLLRDRQ       0    0    0    0    0    0    3    0    0    0
GGTTTGCTGCTTGCGCCTGGT     GLLLAPG       0    0    0    0    0    0    3    0    0    0
GGTTTGCTGGCTATGTTGTGG     GLLAMLW       0    0    0    0    0    0    0    0    0    1
GGTTTGCTGTAGCTTAGTTAT     GLLQLSY       0    0    0    0    0    1    0    0    0    0
GGTTTGCTGTATCATGCTTAG     GLLYHAQ       0    0    0    0    0    0    0    1    0    0
GGTTTGCTGTATGCTGAGCAG     GLLYAEQ       0    0    0    0    0    0    0    1    0    0
GGTTTGCTGTTTGAGTCGATA     GLLFESI       0    0    0    0    0    0    0    0    0    1
GGTTTGCTGTTTGAGTCGATT     GLLFESI       0    0    0    0    0    0    0    0    0    1
GGTTTGCTTAAGAATAATACG     GLLKNNT       0    0    0    1    0    0    0    0    0    0
GGTTTGCTTACGAAGAGTAAT     GLLTKSN       0    0    0    0    0    3    0    0    0    0
GGTTTGCTTATGAATCCGTCA     GLLMNPS       0    0    0    0    0    0    0    1    0    0
GGTTTGCTTATGAATCCGTCT     GLLMNPS       0    0    0    0    0    0    0    1    0    0
GGTTTGCTTCCGCATATGAAG     GLLPHMK       0    0    0    0    0    0    1    0    0    0
GGTTTGCTTCCGGGGCAAAAA     GLLPGQK       0    0    0    0    0    0    0    0    0    1
GGTTTGCTTCCGGGGCATTAT     GLLPGHY       0    0    0    0    0    0    0    0    0    1
GGTTTGCTTCCTAAGGTGGTT     GLLPKVV       0    0    0    0    0    0    1    0    0    0
GGTTTGCTTCCTCATAGGTTT     GLLPHRF       0    0    0    0    0    0    1    0    0    0
GGTTTGCTTCTGAATCCGAAG     GLLLNPK       0    0    0    0    0    0    1    0    0    0
GGTTTGCTTGAGGTGCGGCGT     GLLEVRR       0    0    0    0    0    0    0    0    0    1
GGTTTGCTTGATACGCGTAAT     GLLDTRN       0    0    0    0    0    0    1    0    0    0
GGTTTGCTTGATCTGAATGGT     GLLDLNG       0    0    0    0    0    0    0    0    0    1
GGTTTGCTTGATGATGTTGCG     GLLDDVA       0    0    0    0    0    1    0    0    0    0
GGTTTGCTTGCGACTGTTTGG     GLLATVW       0    0    0    0    0    0    0    1    0    0
GGTTTGCTTGCTGTTCCTAAA     GLLAVPK       0    0    0    0    0    0    1    0    0    0
GGTTTGCTTGCTGTTCCTAAT     GLLAVPN       0    0    0    0    0    0    1    0    0    0
GGTTTGCTTTATCATTAGACT     GLLYHQT       0    0    1    0    0    0    0    0    0    0
GGTTTGCTTTCGCATGAGTGA     GLLSHE*       0    0    0    0    0    0    0    1    0    0
GGTTTGCTTTCGCATGAGTGT     GLLSHEC       0    0    0    0    0    0    0    1    0    0
GGTTTGCTTTTTGAGGCGCTT     GLLFEAL       0    0    0    0    0    0    0    1    0    0
GGTTTGGAGAATAAGTTGACT     GLENKLT       0    0    0    3    0    0    0    0    0    0
GGTTTGGAGAATACTCGTTAA     GLENTR*       0    0    0    0    0    0    0    1    0    0
GGTTTGGAGAATACTCGTTAT     GLENTRY       0    0    0    0    0    0    0    1    0    0
GGTTTGGAGACGACTGAGCGG     GLETTER       0    0    0    0    0    0    3    0    0    0
GGTTTGGAGAGGATGGTGCCG     GLERMVP       0    0    0    0    0    1    0    0    0    0
GGTTTGGAGAGGGCGCATTAG     GLERAHQ       0    0    0    0    0    0    0    0    0    3
GGTTTGGAGCAGCGTGGGGCG     GLEQRGA       0    0    0    1    0    0    0    0    0    0
GGTTTGGAGCCGAATTCTGTT     GLEPNSV       0    0    0    0    0    3    0    0    0    0
GGTTTGGAGCCGCTGACTGTG     GLEPLTV       0    0    0    0    0    0    3    0    0    0
GGTTTGGAGCCTTCGACGTTT     GLEPSTF       0    0    0    0    0    0    0    0    3    0
GGTTTGGAGCGTTCTAATGCG     GLERSNA       0    0    0    0    0    0    0    1    0    0
GGTTTGGAGCTTTTTAGGCGT     GLELFRR       0    0    0    0    0    0    0    0    0    1
GGTTTGGAGGCTACGATTTTT     GLEATIF       0    0    0    0    0    0    1    0    0    0
GGTTTGGAGGCTATTAGGGTG     GLEAIRV       0    0    0    0    0    0    3    0    0    0
GGTTTGGAGGTTTATGCGATA     GLEVYAI       0    0    0    0    0    0    1    0    0    0
GGTTTGGAGGTTTATGCGATT     GLEVYAI       0    0    0    0    0    0    1    0    0    0
GGTTTGGATAGTCATGAGTTG     GLDSHEL       0    0    0    0    0    0    1    0    0    0
GGTTTGGATATGCGTGGTCTT     GLDMRGL       0    0    0    0    0    0    1    0    0    0
GGTTTGGATATGTATCTGCAT     GLDMYLH       0    0    0    0    0    0    1    0    0    0
GGTTTGGATCAGACTCGGGGT     GLDQTRG       0    0    0    0    0    0    0    0    0    3
GGTTTGGATCATCTTCCTTCG     GLDHLPS       0    0    0    0    0    0    0    0    0    1
GGTTTGGATCATTCTATTTGA     GLDHSI*       0    0    0    0    0    0    0    0    0    1
GGTTTGGATCATTCTATTTGT     GLDHSIC       0    0    0    0    0    0    0    0    0    1
GGTTTGGATCCGCGTTGTCAT     GLDPRCH       0    0    0    0    0    0    0    0    1    0
GGTTTGGATCCTACTGAGATT     GLDPTEI       0    0    0    0    0    0    0    0    0    1
GGTTTGGATCTTAAGGTGCAA     GLDLKVQ       0    0    0    0    0    0    0    0    0    1
GGTTTGGATCTTAAGGTGCAT     GLDLKVH       0    0    0    0    0    0    0    0    0    1
GGTTTGGATGCTAAGGAGTCG     GLDAKES       0    0    0    0    0    0    0    0    0    3
GGTTTGGATTATGATTATAGA     GLDYDYR       0    0    0    0    0    0    0    0    0    1
GGTTTGGATTATGATTATAGT     GLDYDYS       0    0    0    0    0    0    0    0    0    1
GGTTTGGATTCTCATACTGCG     GLDSHTA       0    0    0    3    0    0    0    0    0    0
GGTTTGGATTTGCCGTCGTAT     GLDLPSY       0    0    0    0    0    3    0    0    0    0
GGTTTGGATTTGCGTATGCAT     GLDLRMH       0    0    1    0    0    0    0    0    0    0
GGTTTGGATTTTAAGTTGAAG     GLDFKLK       0    0    0    0    0    0    0    0    0    1
GGTTTGGCGAATGATCCGTAG     GLANDPQ       0    0    0    0    0    0    1    1    0    0
GGTTTGGCGACGTGGTCGCAT     GLATWSH       0    0    0    0    0    0    0    1    0    0
GGTTTGGCGACTTTTAATGCG     GLATFNA       0    0    0    0    1    0    0    0    0    0
GGTTTGGCGAGTGATATGGAG     GLASDME       0    0    0    0    0    0    0    0    0    3
GGTTTGGCGATTCATAAGCCT     GLAIHKP       0    0    0    0    0    0    0    0    0    3
GGTTTGGCGCAGAATCAGGGA     GLAQNQG       0    0    0    0    1    0    0    0    0    0
GGTTTGGCGCAGAATCAGGGT     GLAQNQG       0    0    0    0    1    0    0    0    0    0
GGTTTGGCGCATAGTCTGGTG     GLAHSLV       0    0    0    0    0    0    1    0    0    0
GGTTTGGCGCCAAAAAAAGCG     GLAPKKA       0    0    0    0    1    0    0    0    0    0
GGTTTGGCGCCTCATATTGAG     GLAPHIE       0    0    0    0    0    0    0    1    0    0
GGTTTGGCGCCTTATCCGAAT     GLAPYPN       0    0    0    1    0    0    0    0    0    0
GGTTTGGCGCCTTTTTAAGCG     GLAPF*A       0    0    0    0    0    0    0    0    1    0
GGTTTGGCGCGGGTTAGTCAT     GLARVSH       0    0    0    0    0    0    1    0    0    0
GGTTTGGCGGCGCGTGTTTTT     GLAARVF       0    0    0    0    0    1    0    0    0    0
GGTTTGGCGTCGAGGACTTAG     GLASRTQ       0    0    0    0    0    0    1    0    0    0
GGTTTGGCGTCGATGGCTCCA     GLASMAP       0    0    0    0    0    0    1    0    0    0
GGTTTGGCGTCGATGGCTCCT     GLASMAP       0    0    0    0    0    0    1    0    0    0
GGTTTGGCGTCGCTGACGCTG     GLASLTL       0    0    0    0    0    1    0    0    0    0
GGTTTGGCGTTGATTTGGGAG     GLALIWE       0    0    0    0    0    1    0    0    0    0
GGTTTGGCGTTGGTGCTTAAT     GLALVLN       0    0    0    0    0    0    1    0    0    0
GGTTTGGCGTTTCCTCCGCGG     GLAFPPR       0    0    0    0    0    0    3    1    0    0
GGTTTGGCGTTTCCTCCGCGT     GLAFPPR       0    0    0    0    0    0    0    1    0    0
GGTTTGGCGTTTTTGCCTTCG     GLAFLPS       0    0    0    1    0    0    4    1    0    0
GGTTTGGCGTTTTTGCCTTCT     GLAFLPS       0    0    0    0    0    1    0    0    0    0
GGTTTGGCTAATTATACTCTG     GLANYTL       0    0    0    0    0    0    1    0    0    0
GGTTTGGCTAGTAGTAGGATA     GLASSRI       0    0    0    0    0    0    0    0    1    0
GGTTTGGCTAGTAGTAGGATT     GLASSRI       0    0    1    0    0    0    3    0    1    0
GGTTTGGCTATGACGTATGCG     GLAMTYA       0    0    0    0    0    0    1    0    0    0
GGTTTGGCTATGTGTTTTCGT     GLAMCFR       0    0    0    0    0    1    0    0    0    0
GGTTTGGCTCAGGCGTCGGCT     GLAQASA       0    0    0    0    0    1    0    0    0    0
GGTTTGGCTCCGCGGACGCTA     GLAPRTL       0    0    0    0    0    1    0    0    0    0
GGTTTGGCTCCGCGGACGCTT     GLAPRTL       0    0    0    0    0    1    0    0    0    0
GGTTTGGCTCCTAAGTTGAAG     GLAPKLK       0    0    0    0    0    0    0    0    0    1
GGTTTGGCTCCTGATTGGTTG     GLAPDWL       0    0    0    0    0    0    1    0    0    0
GGTTTGGCTCCTTGGACTTAT     GLAPWTY       0    0    0    0    0    0    1    0    0    0
GGTTTGGCTGATACTACTCGG     GLADTTR       0    0    0    0    0    0    0    3    0    0
GGTTTGGCTGGTCGGTCGTTT     GLAGRSF       0    0    0    0    0    0    3    0    0    0
GGTTTGGCTGTGGCGTCTAGG     GLAVASR       0    0    0    0    0    0    0    0    0    1
GGTTTGGCTGTTGGGAAGGTG     GLAVGKV       0    0    1    0    0    0    0    0    0    0
GGTTTGGCTTATAGGAGTCCT     GLAYRSP       0    0    0    0    0    3    0    0    0    0
GGTTTGGCTTATTATACTCTG     GLAYYTL       0    0    0    0    0    0    1    0    0    0
GGTTTGGCTTCGACGTCGGAT     GLASTSD       0    0    0    0    0    0    0    1    0    0
GGTTTGGCTTGGGCGATGGAG     GLAWAME       0    0    0    0    0    0    1    0    0    0
GGTTTGGCTTGTAGTAGGATT     GLACSRI       0    0    1    0    0    1    0    0    0    0
GGTTTGGCTTGTGGTCCGGCT     GLACGPA       0    0    0    1    0    0    0    0    0    0
GGTTTGGCTTTGGATGAGTAT     GLALDEY       0    0    0    0    0    0    0    0    0    1
GGTTTGGCTTTTAAGAGTAGT     GLAFKSS       0    0    0    0    0    0    0    0    0    3
GGTTTGGGGAATTCGATGGCT     GLGNSMA       0    0    1    0    0    0    0    1    0    0
GGTTTGGGGACTAAGCATTGA     GLGTKH*       0    0    0    0    0    0    1    0    0    0
GGTTTGGGGACTAAGCATTGT     GLGTKHC       0    0    0    0    0    0    1    0    0    0
GGTTTGGGGCGTCAGGGTGAG     GLGRQGE       0    0    0    0    1    0    0    0    0    0
GGTTTGGGGCTGGGGCATCCG     GLGLGHP       0    0    0    0    0    0    0    0    0    3
GGTTTGGGGCTGGGGGTGACT     GLGLGVT       0    0    0    0    0    0    0    0    0    1
GGTTTGGGGCTTACGTGGAAT     GLGLTWN       0    0    0    0    0    0    0    3    0    0
GGTTTGGGGGAGACGCGGAAA     GLGETRK       0    0    0    0    0    1    0    0    0    0
GGTTTGGGGGAGACGCGGTAT     GLGETRY       0    0    0    0    0    1    0    0    0    0
GGTTTGGGGGAGCGGGCGCAT     GLGERAH       0    0    0    0    0    3    0    0    0    0
GGTTTGGGGGAGTATATGCAA     GLGEYMQ       0    0    0    0    0    0    0    0    1    0
GGTTTGGGGGAGTATATGCAT     GLGEYMH       0    0    0    0    0    0    0    0    1    1
GGTTTGGGGGCGTAGACTGTT     GLGAQTV       0    0    0    0    0    0    0    0    1    0
GGTTTGGGGGCTGGGTGGAAT     GLGAGWN       0    0    0    0    0    0    0    0    0    3
GGTTTGGGGGTTTCTTCGGAT     GLGVSSD       0    0    0    0    0    0    0    0    3    0
GGTTTGGGGTCTCCGTATGGT     GLGSPYG       0    0    0    0    0    0    0    0    0    1
GGTTTGGGTAGGACTATTGCT     GLGRTIA       0    0    0    0    0    0    1    0    0    0
GGTTTGGGTATGCCGGTTTAT     GLGMPVY       0    0    0    0    0    0    0    0    0    1
GGTTTGGGTATTTCTGCGCAG     GLGISAQ       0    0    0    0    0    0    3    0    0    0
GGTTTGGGTCATCGGTATTTG     GLGHRYL       0    0    0    1    0    0    0    0    0    0
GGTTTGGGTCGTCTTTTGACT     GLGRLLT       0    0    0    0    0    0    0    0    0    3
GGTTTGGGTGCGGCGCATATG     GLGAAHM       0    0    0    0    1    0    0    0    0    0
GGTTTGGGTGCTGTGATGCGT     GLGAVMR       0    0    0    0    0    1    1    0    0    0
GGTTTGGGTTATGAGGCTGCG     GLGYEAA       0    0    0    0    0    1    0    0    0    0
GGTTTGGTGAATGAGAAGCCA     GLVNEKP       0    0    0    0    0    0    1    0    0    0
GGTTTGGTGAATGAGATGCCT     GLVNEMP       0    0    0    0    0    0    1    0    0    0
GGTTTGGTGACTAATGTTCAT     GLVTNVH       0    0    0    0    0    0    0    0    0    1
GGTTTGGTGAGTACTCGGCCA     GLVSTRP       0    0    0    1    0    0    0    0    0    0
GGTTTGGTGAGTACTCGGCCT     GLVSTRP       0    0    0    1    0    0    0    0    0    0
GGTTTGGTGAGTGAGCTTACT     GLVSELT       0    0    0    0    0    0    0    0    0    1
GGTTTGGTGCAGCCTCCGTAG     GLVQPPQ       0    0    0    1    0    0    0    1    0    0
GGTTTGGTGCCGGAGTTTCAT     GLVPEFH       0    0    0    0    0    0    0    1    0    0
GGTTTGGTGCCGGAGTTTCTG     GLVPEFL       0    0    0    0    0    0    1    1    0    0
GGTTTGGTGGAGAAAAAGCAA     GLVEKKQ       0    0    0    0    0    0    0    0    0    1
GGTTTGGTGGCGTAGCTGCCT     GLVAQLP       0    0    0    0    0    0    0    0    0    1
GGTTTGGTGGCTCTGATGTCT     GLVALMS       0    0    0    0    0    0    0    1    0    0
GGTTTGGTGTATTATGTGGAT     GLVYYVD       0    0    0    0    0    1    0    0    0    0
GGTTTGGTGTCGATGCGTGGT     GLVSMRG       0    0    0    0    0    0    0    0    0    1
GGTTTGGTGTGTGAGCTTACT     GLVCELT       0    0    0    0    0    0    0    0    0    1
GGTTTGGTTAAGTGGAAAAGG     GLVKWKR       0    0    0    0    0    1    0    0    0    0
GGTTTGGTTAAGTGGAATAGG     GLVKWNR       0    0    0    0    0    1    0    0    0    0
GGTTTGGTTAGGACTAATTTG     GLVRTNL       0    0    0    0    0    0    1    0    0    1
GGTTTGGTTATTGGTACGTCG     GLVIGTS       0    0    0    0    0    0    0    0    0    1
GGTTTGGTTCATCGGCATCAG     GLVHRHQ       0    0    0    0    0    0    0    0    0    1
GGTTTGGTTCCGAAGTCTCCA     GLVPKSP       0    0    0    0    0    0    1    0    0    0
GGTTTGGTTCCGAAGTCTCCT     GLVPKSP       0    0    0    0    0    0    1    0    0    0
GGTTTGGTTCCTATTTCGTCT     GLVPISS       0    0    0    0    0    0    3    0    0    0
GGTTTGGTTCGTGGGTAGGTT     GLVRGQV       0    0    0    0    0    0    0    0    1    0
GGTTTGGTTCTTCGGCATCAG     GLVLRHQ       0    0    0    0    0    0    0    0    0    1
GGTTTGGTTGAGCTTAGTAGG     GLVELSR       0    0    0    0    0    0    3    0    0    0
GGTTTGGTTGCTTCGTCGAGG     GLVASSR       0    0    0    0    0    0    0    1    0    0
GGTTTGGTTTATAATAAGTAT     GLVYNKY       0    0    0    0    0    0    1    0    0    0
GGTTTGGTTTGGGCGAATGCA     GLVWANA       0    0    0    1    0    0    0    0    0    0
GGTTTGGTTTGGGCGAATGCT     GLVWANA       0    0    0    1    0    0    0    0    0    0
GGTTTGTAGACGATGCCGCTG     GLQTMPL       0    0    0    0    0    0    0    0    0    3
GGTTTGTAGACGTTTTCTAAG     GLQTFSK       0    0    0    0    0    0    0    0    0    3
GGTTTGTAGACTAGTAGTTTA     GLQTSSL       0    0    0    0    0    1    0    0    0    0
GGTTTGTAGACTAGTAGTTTT     GLQTSSF       0    0    0    0    0    1    0    0    0    0
GGTTTGTAGACTCCTTCTGGT     GLQTPSG       0    0    0    0    0    0    0    0    0    6
GGTTTGTAGACTCTGGCGGCG     GLQTLAA       0    0    0    0    0    0    0    3    0    0
GGTTTGTAGACTGATCGGCAT     GLQTDRH       0    0    0    0    1    0    0    0    0    0
GGTTTGTAGATGACTTTGACG     GLQMTLT       0    0    0    0    0    0    0    0    0    1
GGTTTGTATACGAAGCTAGAA     GLYTKLE       0    0    0    0    0    0    1    0    0    0
GGTTTGTATACGAAGCTTGAT     GLYTKLD       0    0    0    0    0    0    1    0    0    0
GGTTTGTATACTTTTGAGAGA     GLYTFER       0    0    0    0    0    0    0    0    1    0
GGTTTGTATACTTTTGAGAGT     GLYTFES       0    0    0    0    0    0    0    0    1    0
GGTTTGTATAGGACGTGGCCT     GLYRTWP       0    0    0    0    0    0    0    0    1    0
GGTTTGTATATGATGGATATT     GLYMMDI       0    0    0    0    0    0    0    0    0    1
GGTTTGTATCTGACGCAGAAT     GLYLTQN       0    0    0    0    0    0    0    0    0    3
GGTTTGTATCTTGCGAAGCCG     GLYLAKP       0    0    0    0    0    0    0    0    3    0
GGTTTGTATGATAGTCTTACT     GLYDSLT       0    0    0    0    0    1    0    0    0    0
GGTTTGTATGATCAGCCGAGA     GLYDQPR       0    0    0    0    0    0    1    0    0    0
GGTTTGTATGATCAGCCGAGT     GLYDQPS       0    0    0    0    0    0    1    0    0    0
GGTTTGTATGCTCAGCATGAG     GLYAQHE       0    0    0    3    0    0    0    0    0    0
GGTTTGTATGTTAGGTCTTGG     GLYVRSW       0    0    0    0    0    0    1    0    0    0
GGTTTGTATTCGATTAAGGAG     GLYSIKE       0    0    0    0    0    3    0    0    0    0
GGTTTGTATTCGGAGATGCGT     GLYSEMR       0    0    0    0    0    1    0    0    0    0
GGTTTGTATTCTTATCCGACT     GLYSYPT       0    0    0    0    0    0    1    0    0    0
GGTTTGTATTGGGAGCAGAAA     GLYWEQK       0    0    0    0    0    1    0    0    0    0
GGTTTGTATTGGGAGCAGTAT     GLYWEQY       0    0    0    0    0    1    0    0    0    0
GGTTTGTCGAAGCCGTTGGCG     GLSKPLA       0    0    0    0    0    0    0    1    0    0
GGTTTGTCGAATGCTCTTCGT     GLSNALR       0    0    0    0    0    0    0    0    0    1
GGTTTGTCGACGGATAGTAAG     GLSTDSK       0    0    0    0    0    0    0    0    3    0
GGTTTGTCGAGTACTTCTGAT     GLSSTSD       0    0    0    0    3    0    0    0    0    0
GGTTTGTCGCCAAAAACAAGG     GLSPKTR       0    0    0    0    0    0    1    0    0    0
GGTTTGTCGCCTTATTCTTGG     GLSPYSW       0    0    0    0    0    0    1    0    0    0
GGTTTGTCGCCTTTTCCGGAT     GLSPFPD       0    0    0    1    0    0    0    0    0    0
GGTTTGTCGCTGAAGAGTAAA     GLSLKSK       0    0    0    0    0    1    0    0    0    0
GGTTTGTCGCTGAAGAGTAAT     GLSLKSN       0    0    0    0    0    1    0    0    0    0
GGTTTGTCGCTGCATGAGCAT     GLSLHEH       0    0    0    0    0    0    0    1    0    0
GGTTTGTCGGATAAGCGGCCT     GLSDKRP       0    0    0    0    0    0    1    0    0    0
GGTTTGTCGGCGGGGACGACT     GLSAGTT       0    0    0    0    0    0    3    0    0    0
GGTTTGTCGGGGGTTTAGGCG     GLSGVQA       0    0    0    0    0    1    0    0    0    0
GGTTTGTCGGGGGTTTAGGCT     GLSGVQA       0    0    0    0    0    1    0    0    0    0
GGTTTGTCGGGTATGATGCAA     GLSGMMQ       0    0    1    0    0    0    0    0    0    0
GGTTTGTCGTAGCCTGAGAAT     GLSQPEN       0    0    0    0    0    1    0    0    0    0
GGTTTGTCGTCTAATTCTTTT     GLSSNSF       0    0    0    0    0    3    0    0    0    0
GGTTTGTCTAATAAGGCTCCG     GLSNKAP       0    0    0    0    0    0    1    0    0    0
GGTTTGTCTAATGTTGATGAG     GLSNVDE       0    0    0    0    0    0    0    0    0    1
GGTTTGTCTACTAAAAAGACA     GLSTKKT       0    0    0    0    0    0    0    0    0    1
GGTTTGTCTACTACGCAGCAG     GLSTTQQ       0    0    0    1    0    0    0    0    0    0
GGTTTGTCTATGGGTTAGAGG     GLSMGQR       0    0    0    0    0    0    0    1    0    0
GGTTTGTCTATGGGTTAGATT     GLSMGQI       0    0    0    0    0    0    0    1    0    0
GGTTTGTCTCATTTGAAGACT     GLSHLKT       0    0    0    0    0    0    0    3    0    0
GGTTTGTCTCCTAGTAAGATA     GLSPSKI       0    0    0    0    0    0    0    0    0    1
GGTTTGTCTCCTGTTACTCCT     GLSPVTP       0    0    0    3    0    0    0    0    0    0
GGTTTGTCTGATACTTAGACG     GLSDTQT       0    0    0    0    0    0    1    0    0    0
GGTTTGTCTGATTATTATGCT     GLSDYYA       0    0    0    4    0    0    0    0    0    0
GGTTTGTCTGTGGTGAGGTAG     GLSVVRQ       0    0    1    0    0    0    0    0    0    0
GGTTTGTCTGTTCAGAGTAGG     GLSVQSR       0    0    0    0    0    0    0    1    0    0
GGTTTGTCTGTTTTGACGTTG     GLSVLTL       0    0    0    0    0    0    0    0    0    3
GGTTTGTCTTATGAGGAGTAG     GLSYEEQ       0    0    0    0    0    0    1    0    0    0
GGTTTGTCTTCGGTGAGTTCT     GLSSVSS       0    0    0    0    1    0    0    0    0    0
GGTTTGTCTTGGGCGATGGAG     GLSWAME       0    0    0    0    0    0    1    0    0    0
GGTTTGTCTTGGGCTCATGAG     GLSWAHE       0    0    1    0    0    0    0    0    0    0
GGTTTGTCTTTGAATCCGACG     GLSLNPT       0    0    0    0    0    0    0    3    0    0
GGTTTGTGGACGTATGGTCCG     GLWTYGP       0    0    0    0    0    0    0    3    0    0
GGTTTGTGGAGTATTCGGAAA     GLWSIRK       0    0    0    0    0    0    1    0    0    0
GGTTTGTGGAGTATTCGGAAT     GLWSIRN       0    0    0    0    0    0    1    0    0    0
GGTTTGTGGCCGACAGAGCGA     GLWPTER       0    0    0    0    0    0    0    0    0    1
GGTTTGTGGCCGACTGAGCGT     GLWPTER       0    0    0    0    0    0    0    0    3    1
GGTTTGTGGGAGATTATGCGG     GLWEIMR       0    0    0    0    0    0    0    0    1    0
GGTTTGTGGGCGCTGAAACCT     GLWALKP       0    0    0    0    0    0    1    0    0    0
GGTTTGTGGGCGCTGAATCCG     GLWALNP       0    0    0    0    0    0    1    0    0    0
GGTTTGTGGGGTGCGGTGATT     GLWGAVI       0    0    0    0    0    0    0    0    0    6
GGTTTGTGGTCGGCTTATAGG     GLWSAYR       0    0    0    0    0    0    0    0    3    0
GGTTTGTGGTGGTCGGTGATT     GLWWSVI       0    0    0    0    0    0    0    0    1    0
GGTTTGTGTACTAAGCGGCAG     GLCTKRQ       0    0    0    0    0    0    1    0    0    0
GGTTTGTGTCAGTCTACGACT     GLCQSTT       0    0    0    0    0    0    0    0    0    1
GGTTTGTGTCCGGATTGTAGT     GLCPDCS       0    0    0    0    0    0    0    0    0    1
GGTTTGTGTGAGACGCAGATG     GLCETQM       0    0    0    0    0    0    0    0    1    0
GGTTTGTGTGAGCAGTGGTTA     GLCEQWL       0    0    0    0    0    0    0    1    0    0
GGTTTGTGTGAGCAGTGGTTT     GLCEQWF       0    0    0    0    0    0    0    1    0    0
GGTTTGTGTGCTGCTCGTGCT     GLCAARA       0    0    0    0    0    0    0    1    0    0
GGTTTGTGTGGGAGTATTCAG     GLCGSIQ       0    0    0    0    0    0    0    0    1    0
GGTTTGTGTGGGAGTATTCAT     GLCGSIH       0    0    0    0    0    0    0    0    1    0
GGTTTGTGTGTGACGCAGATG     GLCVTQM       0    0    0    0    0    0    0    0    1    0
GGTTTGTTGACTGGTAAGTTT     GLLTGKF       0    0    0    0    0    0    3    0    0    0
GGTTTGTTGCATGCTAAGTGG     GLLHAKW       0    0    0    0    0    0    0    3    0    0
GGTTTGTTGCATTCTTGGGAT     GLLHSWD       0    0    0    0    0    3    0    0    0    0
GGTTTGTTGCCTCAGGTTAAA     GLLPQVK       0    0    0    0    0    1    0    0    0    0
GGTTTGTTGCCTCAGGTTAAT     GLLPQVN       0    0    0    0    0    1    0    0    0    0
GGTTTGTTGCGTCCGAATGAT     GLLRPND       0    0    1    0    0    0    1    0    0    0
GGTTTGTTGCGTCCGGTGAAG     GLLRPVK       0    0    0    1    0    0    0    0    0    0
GGTTTGTTGCTTGCTTCGGTG     GLLLASV       0    0    0    0    0    1    0    0    0    0
GGTTTGTTGGAGGTGGTGCAG     GLLEVVQ       0    0    0    0    0    0    1    0    0    0
GGTTTGTTGGAGTATGGTAGG     GLLEYGR       0    0    0    0    0    0    1    0    0    0
GGTTTGTTGGCGAAGAGTAAT     GLLAKSN       0    0    0    0    0    0    1    0    0    0
GGTTTGTTGGGTTCGATGCCG     GLLGSMP       0    0    1    0    0    0    0    1    0    0
GGTTTGTTGTCGTCTATGTAT     GLLSSMY       0    0    0    0    0    0    0    3    0    0
GGTTTGTTGTTTAGGCCGCAT     GLLFRPH       0    0    0    0    0    0    0    0    0    1
GGTTTGTTTACGCTTAATGAT     GLFTLND       0    0    0    0    0    1    0    0    0    0
GGTTTGTTTATGCGTGAGAGG     GLFMRER       0    0    0    0    0    0    3    0    0    0
GGTTTGTTTCCTGGGCTTACG     GLFPGLT       0    0    0    0    0    0    0    0    0    3
GGTTTGTTTGGTTGTAGTCAG     GLFGCSQ       0    0    0    0    0    0    0    0    0    1
GGTTTGTTTTCGATTAATGTG     GLFSINV       0    0    0    0    0    0    0    0    3    0
GGTTTGTTTTCTCCTCCTAGT     GLFSPPS       0    0    0    0    0    0    4    0    0    0
GGTTTTAAAACGAAACAAAAA     GFKTKQK       0    0    0    0    0    0    1    0    0    0
GGTTTTAAGAATTTGCAGATG     GFKNLQM       0    0    0    0    0    0    0    1    0    0
GGTTTTAAGACGTAGACTACT     GFKTQTT       0    0    0    0    0    0    1    0    0    0
GGTTTTAAGACTGGGTCGCAT     GFKTGSH       0    0    0    1    0    0    0    0    0    3
GGTTTTAAGCATCAGCATGTT     GFKHQHV       0    0    0    0    0    0    0    3    0    0
GGTTTTAAGGTTGGGGATAAG     GFKVGDK       0    0    0    0    0    0    1    1    0    0
GGTTTTAAGTATTTGCAGATG     GFKYLQM       0    0    0    0    0    0    0    1    0    0
GGTTTTAAGTCGCCGATGCGA     GFKSPMR       0    0    0    0    0    1    0    0    0    0
GGTTTTAAGTCGCCGTCGAAG     GFKSPSK       0    0    0    0    0    3    0    0    0    0
GGTTTTAAGTTGACGCCTTGG     GFKLTPW       0    0    0    0    0    0    0    0    0    1
GGTTTTAATAATTCGGTGGGG     GFNNSVG       0    0    0    0    0    0    1    0    0    0
GGTTTTAATAATTCGGTGGGT     GFNNSVG       0    0    0    0    0    0    1    0    0    0
GGTTTTAATACGAGGCATTCT     GFNTRHS       0    0    0    0    0    3    0    0    0    0
GGTTTTAATACTCGTACGGAT     GFNTRTD       0    0    0    0    0    0    0    0    0    1
GGTTTTAATACTGAGTAGATG     GFNTEQM       0    0    0    0    0    1    0    0    0    0
GGTTTTAATACTGAGTAGATT     GFNTEQI       0    0    0    0    0    1    0    0    0    0
GGTTTTAATCAGAATTAGAAT     GFNQNQN       0    0    0    0    0    0    0    0    0    3
GGTTTTAATCAGCTTAATCTG     GFNQLNL       0    0    0    0    0    0    1    0    0    0
GGTTTTAATCATTATTCTTCG     GFNHYSS       0    0    0    0    0    1    0    0    0    0
GGTTTTAATCCGTTGCCTATT     GFNPLPI       0    0    0    0    0    0    0    3    0    0
GGTTTTAATCCTACGACGAAG     GFNPTTK       0    0    0    0    0    0    0    0    0    1
GGTTTTAATCGTCAGGTTTAG     GFNRQVQ       0    0    0    0    0    0    3    0    0    0
GGTTTTAATCTGCTTAATCTG     GFNLLNL       0    0    0    0    0    0    1    0    0    0
GGTTTTAATGAGTCGACGTCT     GFNESTS       0    0    0    0    0    0    0    0    0    1
GGTTTTAATGATGATAGTGTG     GFNDDSV       0    0    0    0    0    0    0    3    0    0
GGTTTTAATTCTCCTCAGGGG     GFNSPQG       0    0    0    0    0    0    0    0    0    1
GGTTTTAATTCTCCTCAGGGT     GFNSPQG       0    0    0    0    0    0    0    0    0    1
GGTTTTAATTTTTGTAATACA     GFNFCNT       0    0    0    0    0    0    0    0    0    1
GGTTTTAATTTTTGTAATACT     GFNFCNT       0    0    0    0    0    0    0    0    0    1
GGTTTTACACCACCACAGAGG     GFTPPQR       0    0    0    0    0    0    0    0    1    0
GGTTTTACGAAGGCGACGCCA     GFTKATP       0    0    0    0    0    0    0    0    1    0
GGTTTTACGAAGGCGACGCCT     GFTKATP       0    0    0    0    0    0    0    0    1    0
GGTTTTACGAATAGTTAAGAA     GFTNS*E       0    0    0    0    0    0    0    0    0    1
GGTTTTACGAATAGTTTTGTT     GFTNSFV       0    0    0    0    0    0    0    0    0    1
GGTTTTACGACGACTTAGATT     GFTTTQI       0    0    0    1    0    0    0    0    0    0
GGTTTTACGAGGACTTCTATA     GFTRTSI       0    0    0    0    0    0    1    0    0    0
GGTTTTACGAGTCCGACGTAG     GFTSPTQ       0    0    0    0    0    0    0    1    0    0
GGTTTTACGAGTCCGGTTGCT     GFTSPVA       0    0    0    0    0    3    0    0    0    0
GGTTTTACGAGTGTTAGTCCG     GFTSVSP       0    0    0    0    0    0    0    0    0    1
GGTTTTACGATGTCGCCGACA     GFTMSPT       0    0    0    0    1    0    0    0    0    0
GGTTTTACGATGTCGCCGACT     GFTMSPT       0    0    0    0    1    0    0    0    0    0
GGTTTTACGATTTCGTATCAT     GFTISYH       0    0    0    0    0    0    1    0    0    0
GGTTTTACGCAGTTGCCTGAG     GFTQLPE       0    0    0    0    0    0    0    0    0    1
GGTTTTACGCCGAAGCAGCAT     GFTPKQH       0    0    0    0    0    0    1    0    0    0
GGTTTTACGCGGTCTGCTGTG     GFTRSAV       0    0    0    0    0    0    0    0    0    1
GGTTTTACGCTGAGGATTACA     GFTLRIT       0    0    0    0    0    0    0    0    0    1
GGTTTTACGCTGAGGATTACT     GFTLRIT       0    0    0    0    0    0    0    0    0    1
GGTTTTACGCTTTATTTTACG     GFTLYFT       0    0    0    0    0    0    0    0    0    1
GGTTTTACGGCGAAGAGTGGT     GFTAKSG       0    0    0    0    0    0    0    1    0    0
GGTTTTACGGCGAAGAGTGTA     GFTAKSV       0    0    0    0    0    0    0    1    0    0
GGTTTTACGGCGGGTTATACG     GFTAGYT       0    0    0    0    0    3    0    0    0    0
GGTTTTACGGCTTTTATTGCT     GFTAFIA       0    0    0    0    0    0    1    0    0    0
GGTTTTACGGTGCCGTATCTG     GFTVPYL       0    0    0    0    0    0    1    0    0    0
GGTTTTACGTATAGTGATCAA     GFTYSDQ       0    0    0    0    0    0    0    1    0    0
GGTTTTACGTATTCGCCGGCG     GFTYSPA       0    0    0    0    0    0    0    1    0    1
GGTTTTACGTCTCGGTCTACA     GFTSRST       0    0    0    0    0    1    0    0    0    0
GGTTTTACGTCTCGGTCTACT     GFTSRST       0    0    0    0    0    1    0    0    0    0
GGTTTTACGTGGACTTCTATT     GFTWTSI       0    0    0    0    0    0    1    0    0    0
GGTTTTACGTGGAGGACTTAT     GFTWRTY       0    0    0    0    0    1    0    0    0    0
GGTTTTACGTGGCAGATGGCT     GFTWQMA       0    0    0    0    0    0    0    0    0    3
GGTTTTACTAATATTATTACA     GFTNIIT       0    0    1    0    0    0    0    0    0    0
GGTTTTACTAATATTATTACT     GFTNIIT       0    0    1    0    0    0    0    0    0    0
GGTTTTACTAGGGTGAATACT     GFTRVNT       0    0    0    0    3    0    0    0    0    0
GGTTTTACTAGTGGTCCGCTG     GFTSGPL       0    0    0    0    0    0    0    0    0    3
GGTTTTACTATTCAGATTGAT     GFTIQID       0    0    0    0    0    0    0    3    0    0
GGTTTTACTCCTCCTCTGTGG     GFTPPLW       0    0    0    0    0    0    0    0    1    0
GGTTTTACTGCGGATCAGCTG     GFTADQL       0    0    0    0    0    1    0    0    0    0
GGTTTTACTTATCCTCGGTTG     GFTYPRL       0    0    0    0    0    0    0    1    0    0
GGTTTTACTTATTATCAGCGG     GFTYYQR       0    0    0    0    0    0    0    0    0    1
GGTTTTACTTTGCCTGATGAT     GFTLPDD       0    0    0    0    0    0    3    0    0    0
GGTTTTAGGAGTGCTTGGAAT     GFRSAWN       0    0    3    0    0    0    0    0    0    0
GGTTTTAGGCAGATTGAGGTG     GFRQIEV       0    0    0    0    0    0    0    0    0    3
GGTTTTAGGCATGATGGGACT     GFRHDGT       0    0    0    1    0    0    0    0    0    0
GGTTTTAGGCATGATGGTACA     GFRHDGT       0    0    0    1    0    0    0    0    0    0
GGTTTTAGGCCGACTCCTTCA     GFRPTPS       0    0    0    0    0    1    0    0    0    0
GGTTTTAGGCCGACTCCTTCT     GFRPTPS       0    0    0    0    0    1    0    0    0    0
GGTTTTAGGCTTACTCCGGTA     GFRLTPV       0    0    0    0    0    0    1    0    0    0
GGTTTTAGGGATCATACTGTT     GFRDHTV       0    0    0    0    0    0    1    0    0    0
GGTTTTAGTAAGGGGCAGTCT     GFSKGQS       0    0    0    0    0    1    0    0    0    0
GGTTTTAGTAATCTTCTGCAG     GFSNLLQ       0    0    0    0    0    0    1    0    0    0
GGTTTTAGTAGGTTGAATTTG     GFSRLNL       0    0    0    0    0    0    0    0    0    1
GGTTTTAGTAGTAATCCTTAT     GFSSNPY       0    0    0    0    0    0    0    0    3    0
GGTTTTAGTATTTCGAAGGCA     GFSISKA       0    0    0    0    0    0    0    1    0    0
GGTTTTAGTATTTCGAAGGCT     GFSISKA       0    0    0    0    0    0    0    1    0    0
GGTTTTAGTCAGTATAAGATG     GFSQYKM       0    0    0    0    0    0    0    1    0    0
GGTTTTAGTCCGAAGGATACG     GFSPKDT       0    0    0    0    0    0    0    1    0    0
GGTTTTAGTGCTAGGCTGTCG     GFSARLS       0    0    0    0    0    0    1    0    0    0
GGTTTTAGTGCTCTTATGAGT     GFSALMS       0    0    0    0    0    0    1    0    0    0
GGTTTTAGTTATCTTCTGCAG     GFSYLLQ       0    0    0    0    0    0    1    0    0    0
GGTTTTAGTTCGTTGGCGCAT     GFSSLAH       0    0    0    1    0    1    0    0    0    0
GGTTTTAGTTCTCGTGTTTTG     GFSSRVL       0    0    0    0    0    0    0    0    0    1
GGTTTTAGTTGGTTGAATTTG     GFSWLNL       0    0    0    0    0    0    0    0    0    1
GGTTTTATGAAGGTGATTAGA     GFMKVIR       0    0    0    0    0    0    1    0    0    0
GGTTTTATGAAGGTGATTAGT     GFMKVIS       0    0    0    0    0    0    1    0    0    0
GGTTTTATGACTTCGAATTCG     GFMTSNS       0    0    1    0    0    0    0    0    0    0
GGTTTTATGACTTGGCTGACT     GFMTWLT       0    0    0    0    0    0    0    0    3    0
GGTTTTATGAGGGAGGGTGGG     GFMREGG       0    0    0    1    0    0    0    0    0    0
GGTTTTATGATTGTGCATTCG     GFMIVHS       0    0    0    0    0    0    0    0    3    0
GGTTTTATGCAGAATTATGAG     GFMQNYE       0    0    0    0    0    0    1    0    0    0
GGTTTTATGCAGGAGAATCGG     GFMQENR       0    0    0    0    0    0    1    0    0    0
GGTTTTATGCAGTTGCAGTGG     GFMQLQW       0    0    0    0    0    0    0    1    0    0
GGTTTTATGCCGATGTCTAGA     GFMPMSR       0    0    0    0    0    0    0    0    0    1
GGTTTTATGCCGATGTCTAGT     GFMPMSS       0    0    0    0    0    0    0    0    0    1
GGTTTTATGCCTGATAGTCTT     GFMPDSL       0    0    0    1    0    0    0    0    0    0
GGTTTTATGCGTAATCTGCAG     GFMRNLQ       0    0    0    0    0    0    0    0    1    0
GGTTTTATGCTGAATTATGAG     GFMLNYE       0    0    0    0    0    0    1    0    0    0
GGTTTTATGGAGCGTTGGCGT     GFMERWR       0    0    0    0    0    0    0    1    0    0
GGTTTTATGGATAGGAAGGTG     GFMDRKV       0    0    0    0    0    0    1    0    0    0
GGTTTTATGTGGCGGATTTCA     GFMWRIS       0    0    0    0    0    0    1    0    0    0
GGTTTTATGTGGCGGATTTCT     GFMWRIS       0    0    0    0    0    0    1    0    0    0
GGTTTTATTATTCAGAGTAGT     GFIIQSS       0    0    0    0    0    0    1    0    0    0
GGTTTTATTCATCCGGGTTTA     GFIHPGL       0    0    0    0    0    0    1    0    0    0
GGTTTTATTCATCCGGGTTTT     GFIHPGF       0    0    0    0    0    0    1    0    0    0
GGTTTTATTGATGCGATTTCG     GFIDAIS       0    0    0    0    0    0    3    0    0    0
GGTTTTATTGCTACTGATGCT     GFIATDA       0    0    0    0    0    0    0    1    0    0
GGTTTTATTTATCCGAATAAT     GFIYPNN       0    0    0    0    0    0    0    1    0    0
GGTTTTATTTATGTTGGTTTG     GFIYVGL       0    0    0    0    0    0    3    0    0    0
GGTTTTATTTCTCCGCAGAGG     GFISPQR       0    0    0    0    0    0    3    0    0    0
GGTTTTATTTCTGTGAATTAA     GFISVN*       0    0    0    0    0    0    0    1    0    0
GGTTTTATTTCTGTGAATTAT     GFISVNY       0    0    0    0    0    0    0    1    0    0
GGTTTTATTTGGCATAATCAT     GFIWHNH       0    0    0    0    0    0    1    0    0    0
GGTTTTATTTTGAGGATTACG     GFILRIT       0    0    0    0    0    0    3    0    0    0
GGTTTTCAGAAGCCTATTTTA     GFQKPIL       0    0    0    0    0    0    1    0    0    0
GGTTTTCAGAAGCCTATTTTT     GFQKPIF       0    0    0    0    0    0    3    0    0    0
GGTTTTCAGAATTATTCGCCT     GFQNYSP       0    0    0    0    0    0    0    3    0    0
GGTTTTCAGATGAGGACTCTT     GFQMRTL       0    0    0    0    0    0    0    3    1    0
GGTTTTCAGCCGCCTAGGACT     GFQPPRT       0    0    0    0    0    0    0    1    0    0
GGTTTTCAGCGGTTGTTTCCA     GFQRLFP       0    0    0    0    0    0    1    0    0    0
GGTTTTCAGCGGTTGTTTCCT     GFQRLFP       0    0    0    0    0    0    1    0    0    0
GGTTTTCAGCTGCATTATAGA     GFQLHYR       0    0    0    0    0    0    0    1    0    0
GGTTTTCAGCTGCATTATAGT     GFQLHYS       0    0    0    0    0    0    6    1    0    1
GGTTTTCAGGAGACGCCGAGA     GFQETPR       0    0    0    0    0    0    0    1    0    0
GGTTTTCAGGCTATTAAGTCA     GFQAIKS       0    0    0    0    0    0    0    1    0    0
GGTTTTCAGGCTATTAAGTCT     GFQAIKS       0    0    0    0    0    0    0    1    1    0
GGTTTTCAGGTGACGCCGAGT     GFQVTPS       0    0    0    0    0    0    0    1    0    0
GGTTTTCAGTATGCTTGGAAA     GFQYAWK       0    0    0    0    0    1    0    0    0    0
GGTTTTCAGTATGCTTGGAAT     GFQYAWN       0    0    0    0    0    1    0    0    0    0
GGTTTTCATAAGCCTACTTTG     GFHKPTL       0    0    0    0    0    1    0    0    0    1
GGTTTTCATAAGCTTAGGGCT     GFHKLRA       0    0    0    0    0    0    0    0    0    1
GGTTTTCATAATGATTGTACG     GFHNDCT       0    0    0    0    0    0    0    1    0    0
GGTTTTCATAATGTGCCGAGT     GFHNVPS       0    0    3    0    0    0    0    0    0    1
GGTTTTCATAATGTGCCGATA     GFHNVPI       0    0    0    0    0    0    0    0    0    1
GGTTTTCATACTGTGACTAAG     GFHTVTK       0    0    0    0    0    0    0    0    1    0
GGTTTTCATACTTCTGCTCCG     GFHTSAP       0    0    3    0    0    0    0    0    0    0
GGTTTTCATATGACGTTGATG     GFHMTLM       0    0    1    0    0    0    0    0    0    0
GGTTTTCATATTTATCTGTAA     GFHIYL*       0    0    0    0    0    0    0    1    0    0
GGTTTTCATCCGCCTAGTTGG     GFHPPSW       0    0    0    0    0    0    0    0    0    1
GGTTTTCATCCTGGGCAGATG     GFHPGQM       0    0    0    0    0    0    1    0    0    0
GGTTTTCATCCTGGGCAGATT     GFHPGQI       0    0    0    0    0    0    1    0    0    0
GGTTTTCATCTGAGTCCTAAA     GFHLSPK       0    0    0    0    1    0    0    0    0    0
GGTTTTCATGGGCGGAGTGTG     GFHGRSV       0    0    0    0    0    1    0    0    0    0
GGTTTTCATGGTATTCCAACG     GFHGIPT       0    0    0    0    0    0    0    0    0    1
GGTTTTCATGGTATTCCTTCG     GFHGIPS       0    0    0    0    0    0    0    0    0    1
GGTTTTCATGTTTATCCGGTT     GFHVYPV       0    0    0    0    0    0    3    0    0    0
GGTTTTCATTCTGTGACTAAG     GFHSVTK       0    0    0    0    0    0    0    0    1    0
GGTTTTCATTGTGGTCGGATG     GFHCGRM       0    0    0    0    0    0    0    0    0    1
GGTTTTCATTTTCCTTTTATG     GFHFPFM       0    0    0    0    0    0    1    0    0    0
GGTTTTCATTTTCTTGAGTCT     GFHFLES       0    0    0    0    0    0    0    1    0    0
GGTTTTCCGAAGAGTCATAAT     GFPKSHN       0    0    0    0    0    0    1    0    0    0
GGTTTTCCGAAGTTTATGCTA     GFPKFML       0    0    0    0    0    0    0    1    0    0
GGTTTTCCGAAGTTTATGCTT     GFPKFML       0    0    0    0    0    0    0    1    0    0
GGTTTTCCGAGGTGGCCGTCA     GFPRWPS       0    0    0    0    0    0    0    0    1    0
GGTTTTCCGAGGTGGCCGTCT     GFPRWPS       0    0    0    0    0    0    0    0    1    0
GGTTTTCCGATGACTTAACAG     GFPMT*Q       0    0    0    0    0    0    1    0    0    0
GGTTTTCCGATGACTTATCTG     GFPMTYL       0    0    0    0    0    0    1    0    0    0
GGTTTTCCGCCTAAGCATATG     GFPPKHM       0    0    0    0    0    1    0    0    0    0
GGTTTTCCGCCTCTTTTTGCG     GFPPLFA       0    0    0    0    0    1    0    0    0    0
GGTTTTCCGCCTTGGACTGAG     GFPPWTE       0    0    0    0    0    3    0    0    0    0
GGTTTTCCGGTTCTGACTCAT     GFPVLTH       0    0    1    0    0    0    0    0    0    0
GGTTTTCCGTGGAAGTAGATG     GFPWKQM       0    0    1    0    0    0    0    0    0    0
GGTTTTCCTAAGAATGCTGCG     GFPKNAA       0    0    0    0    0    0    0    1    0    0
GGTTTTCCTAAGACGAAGCAG     GFPKTKQ       0    0    3    0    0    0    0    0    0    0
GGTTTTCCTAAGGATGAGAAT     GFPKDEN       0    0    0    0    0    0    1    0    0    0
GGTTTTCCTAAGGTTCTTCCA     GFPKVLP       0    0    1    0    0    0    0    0    0    0
GGTTTTCCTAAGGTTCTTCCT     GFPKVLP       0    0    1    0    0    0    0    0    0    0
GGTTTTCCTAATACGATTGGG     GFPNTIG       0    0    0    0    0    0    0    0    0    3
GGTTTTCCTACGCATTTACAA     GFPTHLQ       0    0    0    0    0    0    0    1    0    0
GGTTTTCCTACGCATTTTCAT     GFPTHFH       0    0    0    0    0    0    0    1    0    0
GGTTTTCCTACGCCTAGTTTG     GFPTPSL       0    0    0    1    0    0    1    0    0    0
GGTTTTCCTACTTTGACTAAG     GFPTLTK       0    0    0    0    0    1    0    0    0    0
GGTTTTCCTAGGTCGACTAGT     GFPRSTS       0    0    0    1    0    0    0    0    0    0
GGTTTTCCTCATTCGGCGGAG     GFPHSAE       0    0    0    0    0    0    1    0    0    0
GGTTTTCCTCCGCGTCTGTTT     GFPPRLF       0    0    0    0    0    0    1    0    0    0
GGTTTTCCTCTGGCTCCTATG     GFPLAPM       0    0    0    0    0    1    0    0    0    0
GGTTTTCCTCTTCAGATGCCT     GFPLQMP       0    0    0    0    0    0    1    0    0    0
GGTTTTCCTGAGGCTGGGATG     GFPEAGM       0    0    0    0    1    0    0    0    0    0
GGTTTTCCTGCTTTGAGGGAT     GFPALRD       0    0    0    0    0    0    0    0    0    3
GGTTTTCCTGGGCAGATGTTT     GFPGQMF       0    0    0    0    0    0    0    0    0    3
GGTTTTCCTGGTGCGTAGGCG     GFPGAQA       0    0    0    0    0    0    3    0    0    0
GGTTTTCCTTATCATAGTAAA     GFPYHSK       0    0    0    0    0    0    0    1    0    0
GGTTTTCCTTATCATAGTAAT     GFPYHSN       0    0    0    0    0    0    0    1    0    0
GGTTTTCCTTATGGAAAGACG     GFPYGKT       0    0    0    0    0    0    1    0    0    0
GGTTTTCCTTATGGTTAGACG     GFPYGQT       0    0    0    0    0    0    0    1    0    0
GGTTTTCGAAAAAGAACAAAA     GFRKRTK       0    0    0    0    0    0    0    1    0    0
GGTTTTCGGGAGCATACTAAT     GFREHTN       0    0    0    0    0    0    1    0    0    0
GGTTTTCGGGATCGTCCGTTA     GFRDRPL       0    0    0    0    0    0    1    0    0    0
GGTTTTCGGGATCGTCCGTTT     GFRDRPF       0    0    0    0    0    0    1    0    0    0
GGTTTTCGGGATTCTAGTGCT     GFRDSSA       0    0    0    0    0    0    0    0    0    1
GGTTTTCGGGGTATTCCTACT     GFRGIPT       0    0    0    0    0    0    0    0    1    0
GGTTTTCGGGTGACTGGTTTG     GFRVTGL       0    0    0    0    0    0    0    1    0    0
GGTTTTCGGTCTACGACGACT     GFRSTTT       0    0    0    0    0    0    3    0    0    0
GGTTTTCGTAATAGTACTAAT     GFRNSTN       0    0    0    0    0    0    0    1    0    0
GGTTTTCGTACTTTGATTTCA     GFRTLIS       0    0    0    0    0    0    1    0    0    0
GGTTTTCGTACTTTGATTTCT     GFRTLIS       0    0    0    0    0    0    0    0    0    1
GGTTTTCGTCATGCGCATCTG     GFRHAHL       0    0    0    3    0    0    0    0    0    0
GGTTTTCGTGCTCCGTCGGCT     GFRAPSA       0    0    0    1    0    0    0    0    0    0
GGTTTTCGTTATGAGTATATT     GFRYEYI       0    0    0    0    3    0    0    0    0    0
GGTTTTCGTTATTCTGGTCTG     GFRYSGL       0    0    0    0    0    0    1    0    0    0
GGTTTTCGTTCTTTGATTTCT     GFRSLIS       0    0    0    0    0    0    1    0    0    0
GGTTTTCTGACGCAGTGGGCG     GFLTQWA       0    0    0    0    0    0    1    0    0    0
GGTTTTCTGCCGGCGTTTAAG     GFLPAFK       0    0    0    0    0    1    0    0    0    0
GGTTTTCTGCGGGTTAGTGCG     GFLRVSA       0    0    0    0    0    0    1    0    0    0
GGTTTTCTGCTGAATTTTCTG     GFLLNFL       0    0    0    0    0    0    0    1    0    0
GGTTTTCTGGATTTTAATTAT     GFLDFNY       0    0    0    0    0    0    1    0    0    0
GGTTTTCTGGATTTTAATTTG     GFLDFNL       0    0    0    0    0    0    1    0    0    0
GGTTTTCTGGGGCCTGTGTCT     GFLGPVS       0    0    0    0    0    1    0    0    0    0
GGTTTTCTGTCGCGGCCTACT     GFLSRPT       0    0    0    0    0    0    0    0    3    0
GGTTTTCTGTCTGGTAGTTCT     GFLSGSS       0    0    1    0    0    0    0    0    0    0
GGTTTTCTGTTTGAGCGTAGG     GFLFERR       0    0    0    0    0    0    0    0    0    1
GGTTTTCTTAATTGGAAGAAG     GFLNWKK       0    0    0    0    0    0    0    0    0    3
GGTTTTCTTGATGGTAGGGCT     GFLDGRA       0    0    0    0    0    0    0    0    0    6
GGTTTTCTTGATTAGGCGCTT     GFLDQAL       0    0    0    0    0    0    0    1    0    0
GGTTTTCTTGCGTCGCGGCCT     GFLASRP       0    0    0    0    0    0    0    1    0    0
GGTTTTCTTGTGCCGCGTACA     GFLVPRT       0    0    0    0    0    1    0    0    0    0
GGTTTTCTTGTGCCGCGTACT     GFLVPRT       0    0    0    0    0    1    0    0    0    0
GGTTTTCTTTTTCAGCCGTAG     GFLFQPQ       0    0    0    0    0    3    0    0    0    0
GGTTTTGAGAGGGGTTTTAGA     GFERGFR       0    0    0    0    0    0    0    1    0    0
GGTTTTGAGAGTCTTATGCCT     GFESLMP       0    0    0    0    0    0    0    0    0    1
GGTTTTGAGCGGGTGGGTATT     GFERVGI       0    0    0    0    0    1    0    0    0    0
GGTTTTGAGCTTACGCTTGCG     GFELTLA       0    0    0    0    0    1    0    0    0    0
GGTTTTGAGGAGACGCGTCCT     GFEETRP       0    0    0    0    0    0    0    0    0    1
GGTTTTGAGGATCTGGCTCCT     GFEDLAP       0    0    0    0    0    0    1    0    0    0
GGTTTTGAGGCGTCGCGTCGT     GFEASRR       0    0    0    0    0    0    0    0    3    0
GGTTTTGAGGCGTTTCGTGCT     GFEAFRA       0    0    0    0    0    0    0    0    1    0
GGTTTTGAGGGGAATTATGCT     GFEGNYA       0    0    0    1    0    0    0    0    0    0
GGTTTTGAGTATGGTTAGGAT     GFEYGQD       0    0    0    0    0    0    0    0    0    1
GGTTTTGAGTATTATAATTCT     GFEYYNS       0    0    0    0    0    1    0    0    0    1
GGTTTTGAGTGGGAGCAGGCT     GFEWEQA       0    0    1    0    0    0    0    0    0    0
GGTTTTGAGTTTTATAAGGCG     GFEFYKA       0    0    0    0    0    1    0    0    0    0
GGTTTTGATAATCGTTCTCAT     GFDNRSH       0    0    1    0    0    0    0    0    0    0
GGTTTTGATAGGCTTATGTAT     GFDRLMY       0    0    0    0    0    0    1    0    0    0
GGTTTTGATAGGGGTCCGAAG     GFDRGPK       0    0    0    0    0    1    0    0    0    0
GGTTTTGATAGGTTTGAGTAT     GFDRFEY       0    0    0    0    0    0    0    1    0    0
GGTTTTGATATGTCTGATAAA     GFDMSDK       0    0    0    0    0    1    0    0    0    0
GGTTTTGATATGTCTGATAAT     GFDMSDN       0    0    0    0    0    1    0    0    0    0
GGTTTTGATATTACGGATCCT     GFDITDP       0    0    0    0    0    0    3    0    0    0
GGTTTTGATCAGTTTAAGCCT     GFDQFKP       0    0    0    0    0    0    0    0    0    1
GGTTTTGATCGTGGTTATAAG     GFDRGYK       0    0    0    0    0    0    3    0    0    0
GGTTTTGATCTGCGGCATCCG     GFDLRHP       0    0    0    0    0    1    0    0    0    0
GGTTTTGATCTTGAGGCGTCG     GFDLEAS       0    0    0    0    0    1    0    0    0    0
GGTTTTGATCTTGAGGCGTCT     GFDLEAS       0    0    0    0    0    1    0    0    0    0
GGTTTTGATCTTGATCGGTAT     GFDLDRY       0    0    0    0    0    0    1    0    0    0
GGTTTTGATGGGAAGATTGCT     GFDGKIA       0    0    0    0    0    0    1    0    0    0
GGTTTTGATGGGAAGTTGAAT     GFDGKLN       0    0    0    0    0    0    1    0    0    0
GGTTTTGATGGGTAGCTGTCG     GFDGQLS       0    0    0    0    0    0    0    1    0    0
GGTTTTGATGGTGTGCAGAAG     GFDGVQK       0    0    0    0    0    0    3    0    0    0
GGTTTTGATGGTTAGGGTCAT     GFDGQGH       0    0    0    1    0    0    0    0    0    0
GGTTTTGATGTTGCTCAGCTG     GFDVAQL       0    0    0    0    0    0    0    1    0    0
GGTTTTGATTCGAAGGGTCCA     GFDSKGP       0    0    0    0    0    1    0    0    0    0
GGTTTTGATTCGAAGGGTCCT     GFDSKGP       0    0    0    0    0    1    0    0    0    0
GGTTTTGATTCGCGTAAGCCT     GFDSRKP       0    0    3    0    0    0    0    0    0    0
GGTTTTGATTCGGGTCGGACT     GFDSGRT       0    0    0    0    0    0    0    0    0    3
GGTTTTGATTTGACGCTGAAG     GFDLTLK       0    0    1    0    0    0    0    0    0    0
GGTTTTGATTTGGATCGTGTG     GFDLDRV       0    0    0    0    0    0    0    0    0    3
GGTTTTGCGAATCTGGATTGG     GFANLDW       0    0    0    1    0    0    0    0    0    0
GGTTTTGCGAATTTGAAGAAT     GFANLKN       0    0    0    0    0    0    0    1    0    0
GGTTTTGCGACGACGCATGTG     GFATTHV       0    0    0    0    0    0    0    3    0    0
GGTTTTGCGATGGGGGATTTT     GFAMGDF       0    0    0    0    0    0    0    0    0    1
GGTTTTGCGCATAATACTAAG     GFAHNTK       0    0    0    0    3    0    0    0    3    0
GGTTTTGCGCTTCTTTCTTAT     GFALLSY       0    0    0    0    1    0    1    0    0    0
GGTTTTGCGGTTCGTCCGTTG     GFAVRPL       0    0    0    0    0    0    3    0    0    0
GGTTTTGCGGTTGGGCCTAAG     GFAVGPK       0    0    0    0    0    0    1    0    0    0
GGTTTTGCGTCGGATACTGCT     GFASDTA       0    0    0    0    0    1    0    0    0    0
GGTTTTGCGTGTCAGCAGATA     GFACQQI       0    0    0    1    0    0    0    0    0    0
GGTTTTGCGTGTCAGCAGATT     GFACQQI       0    0    0    1    0    0    0    0    0    0
GGTTTTGCGTTGAATGAGGCT     GFALNEA       0    0    0    0    0    0    0    0    3    0
GGTTTTGCGTTGGGGGATTTT     GFALGDF       0    0    0    0    0    0    0    0    0    1
GGTTTTGCTACGACGCATGGT     GFATTHG       0    0    0    0    0    1    0    0    0    0
GGTTTTGCTAGTAAGCTGAAG     GFASKLK       0    0    0    0    0    3    0    0    0    0
GGTTTTGCTATGCCTCTGGTG     GFAMPLV       0    0    0    0    0    0    1    0    0    0
GGTTTTGCTATGCCTTTGGTG     GFAMPLV       0    0    0    0    0    0    1    0    0    0
GGTTTTGCTCAGCATACGACG     GFAQHTT       0    0    0    0    0    0    3    0    0    0
GGTTTTGCTCAGGTGCCTTAG     GFAQVPQ       0    0    0    0    0    0    0    1    0    0
GGTTTTGCTCTGAGTTGGCGT     GFALSWR       0    0    0    0    0    0    3    0    0    0
GGTTTTGCTCTTGGGTTTAAT     GFALGFN       0    0    0    0    0    0    0    0    0    1
GGTTTTGCTGTGCGGTATAGT     GFAVRYS       0    0    0    0    0    0    1    0    0    0
GGTTTTGCTTATAATTTTGCT     GFAYNFA       0    0    0    0    0    0    1    0    0    0
GGTTTTGCTTCTGCTGCAAAG     GFASAAK       0    0    0    0    0    0    0    0    0    1
GGTTTTGCTTCTGCTGCTAAG     GFASAAK       0    0    0    0    0    0    0    0    0    1
GGTTTTGCTTTTCCTCCTGAT     GFAFPPD       0    0    0    0    0    0    1    0    0    1
GGTTTTGGGATTATGGATCTG     GFGIMDL       0    0    0    0    0    0    0    1    0    0
GGTTTTGGGCAGTATTCGAGG     GFGQYSR       0    0    0    0    0    0    0    0    0    1
GGTTTTGGGCAGTATTCGAGT     GFGQYSS       0    0    0    0    0    0    0    0    0    1
GGTTTTGGGCATCCTGATCCT     GFGHPDP       0    0    0    0    0    1    0    0    0    0
GGTTTTGGGGAGTATACGTTG     GFGEYTL       0    0    0    0    0    3    0    0    0    0
GGTTTTGGGGATCAGTAGACG     GFGDQQT       0    0    1    0    0    0    0    0    0    0
GGTTTTGGGGATCAGTAGACT     GFGDQQT       0    0    1    0    0    0    0    0    0    0
GGTTTTGGGGATCTTTGGCGA     GFGDLWR       0    0    0    0    0    0    0    1    0    0
GGTTTTGGGGATCTTTGGCGT     GFGDLWR       0    0    0    0    0    0    0    1    0    0
GGTTTTGGGGGGAAGATTGCT     GFGGKIA       0    0    0    0    0    0    0    3    0    0
GGTTTTGGGGGTAATACTTTG     GFGGNTL       0    0    0    0    0    0    1    0    0    0
GGTTTTGGGGTGAAGCGTATG     GFGVKRM       0    0    0    0    0    0    0    3    0    0
GGTTTTGGGGTGATGACGATG     GFGVMTM       0    0    0    0    0    0    1    0    0    0
GGTTTTGGGTTTATGGATCTG     GFGFMDL       0    0    0    0    0    0    0    1    0    0
GGTTTTGGGTTTCATAGGACT     GFGFHRT       0    0    0    0    0    0    0    1    0    0
GGTTTTGGTAAGGATGTGTTA     GFGKDVL       0    0    0    0    0    0    0    0    0    1
GGTTTTGGTAAGGATGTGTTT     GFGKDVF       0    0    0    0    0    0    0    0    0    1
GGTTTTGGTAAGGTTACGTAA     GFGKVT*       0    0    0    0    0    0    0    1    0    0
GGTTTTGGTAAGGTTACGTAT     GFGKVTY       0    0    0    0    0    0    0    1    0    0
GGTTTTGGTAGTAGTCCGACT     GFGSSPT       0    0    0    0    0    0    0    1    0    0
GGTTTTGGTATTCGGGCTAAA     GFGIRAK       0    0    0    0    0    0    1    0    0    0
GGTTTTGGTATTCGGGCTATT     GFGIRAI       0    0    0    0    0    0    1    0    0    0
GGTTTTGGTATTCTGTCGACT     GFGILST       0    0    0    0    0    0    1    0    0    0
GGTTTTGGTCAGCTTCCGTCT     GFGQLPS       0    0    0    0    0    1    0    0    0    0
GGTTTTGGTCATGTTACGATG     GFGHVTM       0    0    3    0    0    0    7    1    0    0
GGTTTTGGTCATGTTACGATT     GFGHVTI       0    0    0    0    0    0    0    1    0    0
GGTTTTGGTCGGCAGCTGAAT     GFGRQLN       0    0    0    0    0    1    0    0    0    0
GGTTTTGGTCTGCAGTGTGAT     GFGLQCD       0    0    0    0    0    0    0    1    0    0
GGTTTTGGTCTTGCTATTATA     GFGLAII       0    0    0    0    0    0    0    1    0    0
GGTTTTGGTCTTGCTATTATT     GFGLAII       0    0    0    0    0    0    0    1    1    0
GGTTTTGGTCTTGTTACGATG     GFGLVTM       0    0    0    0    0    0    0    0    0    1
GGTTTTGGTGAGAAGGAGACA     GFGEKET       0    0    0    0    0    0    0    1    0    0
GGTTTTGGTGAGAAGGTGACT     GFGEKVT       0    0    0    0    0    0    0    1    0    0
GGTTTTGGTGCGCTTGGGCGT     GFGALGR       0    0    0    0    0    1    0    0    0    0
GGTTTTGTGCAGAGGGGAACA     GFVQRGT       0    0    0    0    0    0    0    1    0    0
GGTTTTGTGCAGTGGGGTTCT     GFVQWGS       0    0    0    0    0    0    0    1    0    0
GGTTTTGTGCATAATATGAAT     GFVHNMN       0    0    0    0    0    0    1    0    0    0
GGTTTTGTGCCTGGGATTCGT     GFVPGIR       0    0    0    0    0    1    0    0    0    0
GGTTTTGTGCGTGCTCAGTTT     GFVRAQF       0    0    0    0    0    0    1    0    0    0
GGTTTTGTGGAGCCGGAGTGG     GFVEPEW       0    0    0    0    0    0    1    0    0    0
GGTTTTGTGTATGCGACTAAT     GFVYATN       0    0    0    0    0    0    0    0    0    1
GGTTTTGTGTCTAGGATTGAG     GFVSRIE       0    0    0    0    0    0    1    0    0    0
GGTTTTGTTACTACGCGTATG     GFVTTRM       0    0    0    0    0    0    1    0    0    0
GGTTTTGTTAGGCTTGATTAA     GFVRLD*       0    0    0    0    1    0    0    0    0    0
GGTTTTGTTAGGCTTGATTAT     GFVRLDY       0    0    0    0    1    0    0    0    0    0
GGTTTTGTTCCTGGGACTTGG     GFVPGTW       0    0    0    0    0    0    0    0    0    1
GGTTTTGTTGGGAATGCGAGG     GFVGNAR       0    0    0    0    3    0    0    0    0    0
GGTTTTGTTGTGGCTCTGCGT     GFVVALR       0    0    0    0    0    1    0    0    0    0
GGTTTTGTTTATAATATGCAG     GFVYNMQ       0    0    0    0    0    0    0    0    0    3
GGTTTTGTTTATAGTACTCAA     GFVYSTQ       0    0    0    0    0    0    1    0    0    0
GGTTTTGTTTATAGTACTCAT     GFVYSTH       0    0    0    0    0    0    1    0    0    0
GGTTTTGTTTATGGTTTGCGA     GFVYGLR       0    0    0    0    0    0    1    0    0    0
GGTTTTGTTTATGGTTTGCGT     GFVYGLR       0    0    0    0    0    0    1    0    0    0
GGTTTTGTTTATTTGTCGGAG     GFVYLSE       0    0    0    0    0    0    1    0    0    0
GGTTTTGTTTCGAAGGCTGTG     GFVSKAV       0    0    0    0    0    0    1    0    0    0
GGTTTTGTTTCGCCTCAGTTG     GFVSPQL       0    0    0    0    0    0    3    0    0    0
GGTTTTGTTTCTGCTCAGCAT     GFVSAQH       0    0    0    1    0    0    0    0    0    0
GGTTTTTAGACAAAAGAACCA     GFQTKEP       0    0    0    0    0    1    0    0    0    0
GGTTTTTAGACTAATGTTCCT     GFQTNVP       0    0    0    0    0    1    0    0    0    0
GGTTTTTAGACTTTTCTTCAA     GFQTFLQ       0    0    0    0    0    0    1    0    0    0
GGTTTTTAGACTTTTCTTCAT     GFQTFLH       0    0    0    0    0    0    1    0    0    0
GGTTTTTAGATGGTTATGAGT     GFQMVMS       0    0    0    0    0    0    0    1    0    0
GGTTTTTATCTTTTGCCGTTG     GFYLLPL       0    0    0    0    0    0    0    1    0    0
GGTTTTTATGATGCGCTGACG     GFYDALT       0    0    0    0    0    0    0    1    0    0
GGTTTTTATGGGGATACTACT     GFYGDTT       0    0    3    0    0    0    1    0    0    0
GGTTTTTATGTTCATGGGTCG     GFYVHGS       0    0    0    0    0    0    0    0    0    1
GGTTTTTATGTTCATGGGTCT     GFYVHGS       0    0    0    0    0    0    0    0    0    1
GGTTTTTATTCGATTCATAAT     GFYSIHN       0    0    0    0    0    0    1    0    0    0
GGTTTTTATTGGCATACTATG     GFYWHTM       0    0    0    0    0    0    0    3    0    0
GGTTTTTATTGGTTGCCGCCT     GFYWLPP       0    0    0    0    0    1    0    0    0    0
GGTTTTTATTTGTCGTCGCGG     GFYLSSR       0    0    0    0    0    0    0    3    0    0
GGTTTTTCGAATCAGCGGGTG     GFSNQRV       0    0    0    0    0    0    0    1    0    0
GGTTTTTCGAGTGATGATGTT     GFSSDDV       0    0    0    0    0    3    0    0    0    0
GGTTTTTCGATTAATGCGTCG     GFSINAS       0    0    0    0    0    0    1    0    0    0
GGTTTTTCGATTGATTCTTCT     GFSIDSS       0    0    0    0    0    0    0    3    0    0
GGTTTTTCGCAGCCGGATGTT     GFSQPDV       0    0    0    0    0    0    0    1    0    0
GGTTTTTCGCTGTCTGATCGT     GFSLSDR       0    0    0    0    0    0    1    0    0    0
GGTTTTTCGGTGGCTCATAAG     GFSVAHK       0    0    0    3    0    0    0    0    0    0
GGTTTTTCGGTTCTTTCTACG     GFSVLST       0    0    0    0    0    1    0    0    0    0
GGTTTTTCGTGGGTTTGGTAT     GFSWVWY       0    0    0    0    0    0    1    0    0    0
GGTTTTTCTAATAGGGAGCAT     GFSNREH       0    0    0    0    0    0    0    0    0    3
GGTTTTTCTAATGCGTTTGCT     GFSNAFA       0    0    0    0    0    0    3    0    0    0
GGTTTTTCTAGTCATATTGAT     GFSSHID       0    0    0    0    0    0    0    0    1    0
GGTTTTTCTAGTGAGTTTATT     GFSSEFI       0    0    0    0    0    0    0    1    0    0
GGTTTTTCTAGTGCGACTCCA     GFSSATP       0    0    0    0    0    0    0    0    1    0
GGTTTTTCTAGTGCGACTCCT     GFSSATP       0    0    0    0    0    1    0    0    1    1
GGTTTTTCTATGTCTGTTCAG     GFSMSVQ       0    0    0    0    0    0    0    1    0    0
GGTTTTTCTATGTCTGTTCAT     GFSMSVH       0    0    0    0    0    0    0    1    0    0
GGTTTTTCTCAGACTAAGCAA     GFSQTKQ       0    0    0    0    0    0    1    0    0    0
GGTTTTTCTCAGACTAAGCAT     GFSQTKH       0    0    0    0    0    0    1    0    0    0
GGTTTTTCTCATTTTCATACG     GFSHFHT       0    0    1    0    0    0    0    0    0    0
GGTTTTTCTCTGAGTACTCAG     GFSLSTQ       0    0    0    0    0    0    0    3    0    0
GGTTTTTCTGGGCTTATGCGT     GFSGLMR       0    0    0    0    0    0    0    0    0    1
GGTTTTTCTGGTCATACGTAG     GFSGHTQ       0    0    0    0    0    3    0    0    0    0
GGTTTTTCTTAGAATAAGGAT     GFSQNKD       0    0    0    0    0    0    0    0    1    0
GGTTTTTCTTCTGGTTGTTTT     GFSSGCF       0    0    0    0    0    1    0    0    0    0
GGTTTTTCTTGTGAGTTTATG     GFSCEFM       0    0    0    0    0    0    0    1    0    0
GGTTTTTCTTTGCAGCCTAAT     GFSLQPN       0    0    0    0    0    0    1    0    0    1
GGTTTTTGGACTAGGCAGACG     GFWTRQT       0    0    0    0    0    0    0    0    0    3
GGTTTTTGGATTCCGCCGTAG     GFWIPPQ       0    0    0    4    0    0    1    0    0    0
GGTTTTTGGCCTGCTTTTGGG     GFWPAFG       0    0    0    0    0    0    0    1    0    0
GGTTTTTGGGGGGCGATTACG     GFWGAIT       0    0    0    0    0    0    1    0    0    0
GGTTTTTGGTGGTCTAGGGTA     GFWWSRV       0    0    0    0    0    0    0    0    0    1
GGTTTTTGGTGGTCTAGGGTT     GFWWSRV       0    0    0    0    0    0    0    0    0    1
GGTTTTTGTCGGGCTGCGTCT     GFCRAAS       0    0    1    0    0    0    0    0    0    0
GGTTTTTGTGTGTGTATTGGT     GFCVCIG       0    0    0    0    0    0    3    0    0    0
GGTTTTTGTTATAGTTATGAG     GFCYSYE       0    0    0    0    0    0    0    0    0    4
GGTTTTTGTTATAGTTCAGAG     GFCYSSE       0    0    0    0    0    0    0    0    0    1
GGTTTTTGTTCGCAGGGGACA     GFCSQGT       0    0    0    0    0    0    0    0    1    0
GGTTTTTGTTCGCAGGGGTCT     GFCSQGS       0    0    0    0    0    0    0    0    1    0
GGTTTTTTGAAGGCGAGGTTT     GFLKARF       0    0    0    0    0    0    1    0    0    0
GGTTTTTTGACGCGTACGACT     GFLTRTT       0    0    0    0    0    0    1    0    0    0
GGTTTTTTGCAGGAGCGGCAG     GFLQERQ       0    0    0    0    0    0    0    0    0    1
GGTTTTTTGCAGTATGTTGGT     GFLQYVG       0    0    0    0    0    0    0    0    0    3
GGTTTTTTGCTGGAGCGGCAG     GFLLERQ       0    0    0    0    0    0    0    0    0    1
GGTTTTTTGCTTAATACGTCT     GFLLNTS       0    0    0    0    0    0    0    1    0    0
GGTTTTTTGGATGGGGCTAAT     GFLDGAN       0    0    0    0    1    0    0    0    0    0
GGTTTTTTGGCTCGTGATGCA     GFLARDA       0    0    0    0    0    0    0    1    0    0
GGTTTTTTGGCTCGTGATGCT     GFLARDA       0    0    0    0    0    0    0    2    0    0
GGTTTTTTGGTTGAGACGTAG     GFLVETQ       0    0    0    0    0    0    0    0    3    0
GGTTTTTTTACTTCTGGTTCG     GFFTSGS       0    0    0    0    0    0    0    0    0    1
GGTTTTTTTAGTAGTCTGTTT     GFFSSLF       0    0    0    0    0    0    1    0    0    0
GGTTTTTTTCCTAGTAAACGA     GFFPSKR       0    0    0    0    0    0    0    1    0    0
GGTTTTTTTCCTAGTATTCGT     GFFPSIR       0    0    0    0    0    0    0    1    0    0
GGTTTTTTTGATAATTGGGAG     GFFDNWE       0    0    0    0    0    0    0    0    0    3
GGTTTTTTTGCGCGTACGCAG     GFFARTQ       0    0    0    0    0    0    0    0    0    1
GGTTTTTTTTCGCCTGGGACT     GFFSPGT       0    0    1    0    0    0    0    0    0    0
GTAAAGACTATTCCGGCGTAT     VKTIPAY       0    0    0    0    0    0    0    0    0    1
GTAAAGCGTGATGTTAGTGTT     VKRDVSV       0    0    0    1    0    0    0    0    0    0
GTAAAGCTTATTGCTATTCAT     VKLIAIH       0    0    0    0    0    0    3    0    0    1
GTAAAGCTTGGGCATCCGTCG     VKLGHPS       0    0    0    0    0    0    1    0    0    0
GTAAAGTTGCTTGGGACTCAT     VKLLGTH       0    0    0    0    0    3    0    0    3    0
GTAAATAAGCATGGGATTACT     VNKHGIT       0    0    0    0    1    0    0    0    0    0
GTAAATACGACTCTGCGTTCT     VNTTLRS       0    0    0    0    0    1    0    0    0    0
GTAAATAGTCTGAAGTATTCT     VNSLKYS       0    0    0    0    0    0    1    0    0    0
GTAAATAGTGTGGGTCCTTTG     VNSVGPL       0    0    0    0    0    0    0    1    0    0
GTAAATCAGTGGGGTGCTTTT     VNQWGAF       0    0    0    0    0    1    0    0    0    0
GTAAATCGTGGGTCTCATAGT     VNRGSHS       0    0    0    0    0    0    0    0    1    0
GTAAATGAGCTTGGGAGGGGT     VNELGRG       0    0    0    0    0    0    1    0    0    0
GTAAATGATAGGACGCATATT     VNDRTHI       0    0    0    0    1    0    0    0    0    0
GTAAATGTTGGGATGCATGTT     VNVGMHV       0    0    0    1    0    0    0    0    0    0
GTAAATTGGAGGCCTCAGTGG     VNWRPQW       0    0    0    0    0    0    1    0    0    0
GTAAATTGGTCTACTGTTCTG     VNWSTVL       0    0    0    0    0    0    0    1    0    0
GTAACGAAGCTTAAGCAGCCG     VTKLKQP       0    0    0    0    0    0    0    0    0    1
GTAACGAAGTGTTAGGGTGCG     VTKCQGA       0    0    0    0    0    1    0    0    0    0
GTAACGAATAAGATTTCGAAG     VTNKISK       0    0    0    0    0    1    0    0    0    0
GTAACGAATTATATTACTCCT     VTNYITP       0    0    0    0    0    1    0    0    0    0
GTAACGAGGCTTAAGAATGCG     VTRLKNA       0    0    0    0    0    0    0    0    0    1
GTAACGCCGAAGGATCTTCGT     VTPKDLR       0    0    0    0    0    1    0    0    0    0
GTAACGGAGGTTCGTACGGAT     VTEVRTD       0    0    0    0    0    0    0    0    0    1
GTAACGTCTGATTTGGATATG     VTSDLDM       0    0    0    0    0    0    0    1    0    0
GTAACTCCGAGTGATTAGACT     VTPSDQT       0    0    0    0    0    0    0    0    0    1
GTAACTCCTAATACTAATATT     VTPNTNI       0    0    0    0    0    0    0    0    1    0
GTAACTCGTGATAGGAATCCG     VTRDRNP       0    0    0    0    0    0    0    1    0    0
GTAACTGCTAAGAGGGTGACT     VTAKRVT       0    0    0    0    0    0    0    0    0    1
GTAACTGTGCCTAATCCGAAT     VTVPNPN       0    0    0    0    0    1    0    0    0    0
GTAACTTCGAGGGTGGATCCG     VTSRVDP       0    0    0    0    0    1    0    0    0    0
GTAACTTTGCAGAATAAGAGG     VTLQNKR       0    0    0    0    0    0    0    1    0    0
GTAAGGCTTGATCAGTTTGCT     VRLDQFA       0    0    0    0    0    0    0    0    0    1
GTAAGGGATAATATTTTGTCG     VRDNILS       0    0    0    0    0    1    0    0    0    0
GTAAGGGGTTCTGTGTATAGT     VRGSVYS       0    0    0    0    0    0    1    0    0    0
GTAAGGTCTCTGGGTGTGTCT     VRSLGVS       0    0    0    0    0    0    0    1    0    0
GTAAGTACTACTTTGGCGTCT     VSTTLAS       0    0    0    0    0    0    3    0    0    0
GTAAGTATGAGGAGTTTGGTG     VSMRSLV       0    0    0    0    0    0    0    0    0    1
GTAAGTCCTCCTTAGACTAGG     VSPPQTR       0    0    0    0    0    0    0    0    0    1
GTAAGTCGGCTTAGTTCGCAG     VSRLSSQ       0    0    0    0    0    0    1    0    0    0
GTAAGTGAGCGGTTGACGTAT     VSERLTY       0    0    0    1    0    0    0    0    0    0
GTAAGTGGGAAGAATATGCAT     VSGKNMH       0    0    0    0    0    1    0    0    0    0
GTAATGCATGATCCGAGTGCT     VMHDPSA       0    0    0    0    0    0    1    0    0    0
GTAATGTATTGTAATCATTGT     VMYCNHC       0    0    0    1    0    0    0    0    0    0
GTAATGTCTCAGAAGCATAGT     VMSQKHS       0    0    0    0    0    0    0    0    1    0
GTAATTTAGAGGCAGGTGATG     VIQRQVM       0    0    0    0    0    0    0    1    0    0
GTAATTTCTGGGCATTTTAAT     VISGHFN       0    0    0    0    0    0    0    0    0    1
GTACAGAATCTGAATAATAAT     VQNLNNN       0    0    0    0    0    0    0    0    0    1
GTACAGAATTCGTGGGGGTTT     VQNSWGF       0    0    0    0    0    0    0    0    0    1
GTACAGAATTTGTATTCGAGT     VQNLYSS       0    0    0    0    0    0    1    0    0    0
GTACAGACGCCTAGGCATGAT     VQTPRHD       0    0    0    0    0    0    0    0    0    1
GTACAGACTATGTAGGTTGAT     VQTMQVD       0    0    0    0    1    0    0    0    0    0
GTACAGCCGCCGTATGTGCAT     VQPPYVH       0    0    0    1    0    0    0    0    0    0
GTACAGGTGCTGGTTTATAAG     VQVLVYK       0    0    0    0    0    1    0    0    0    0
GTACAGTAGGTGTTGGCTAGT     VQQVLAS       0    0    0    0    0    0    1    0    0    0
GTACATATGCGGACTGGTCAG     VHMRTGQ       0    0    0    0    0    0    1    0    0    0
GTACATGATGTGAGGACTCGT     VHDVRTR       0    0    0    0    0    1    0    0    0    0
GTACATGATTTGCCGTAGACT     VHDLPQT       0    0    0    0    0    0    0    0    0    1
GTACATGGTATGACTAATTAT     VHGMTNY       0    0    0    0    0    0    0    1    0    0
GTACATTCTGTTTCGATTTCT     VHSVSIS       0    0    1    0    0    0    0    0    0    0
GTACCGAATAGGGCGTCGTTG     VPNRASL       0    0    0    0    0    0    0    0    0    1
GTACCGGATTCGATGAGTACT     VPDSMST       0    0    0    0    0    1    0    0    0    0
GTACCGTATCTGGGGTTGGTT     VPYLGLV       0    0    0    0    0    0    1    0    0    0
GTACCGTTGTGGGCTTAGATG     VPLWAQM       0    0    0    0    0    1    0    0    0    0
GTACCTATGATGACTGCGATT     VPMMTAI       0    0    0    0    0    0    0    0    0    1
GTACCTCAGGCGCATCGAGGA     VPQAHRG       0    0    0    0    0    0    0    1    0    0
GTACCTCAGGCGCATCGTGGT     VPQAHRG       0    0    0    1    0    0    0    1    0    0
GTACCTGAGTCGGAGAATTCT     VPESENS       0    0    0    0    0    0    0    1    0    0
GTACCTTCTAAGGAGCTGCCT     VPSKELP       0    0    0    1    0    0    0    0    0    0
GTACCTTGGATTACTCAGGGT     VPWITQG       0    0    0    0    0    0    0    0    0    1
GTACGGAGTGAGCTGGCGGAT     VRSELAD       0    0    0    0    0    1    0    0    0    0
GTACTGCATACGCGTACGAGT     VLHTRTS       0    0    1    0    0    0    0    0    0    0
GTACTGTTTTAGAGTCTGAAT     VLFQSLN       0    0    0    0    0    0    0    1    0    0
GTACTTGGGCGGCTTGTTCTG     VLGRLVL       0    0    0    0    0    1    0    0    0    0
GTAGAGAATCCGCATGATACA     VENPHDT       0    0    0    0    0    0    0    1    0    0
GTAGAGATTTTGACTTAGAGG     VEILTQR       0    0    0    0    0    0    1    0    0    0
GTAGAGCCTGTTTTTAGTGTG     VEPVFSV       0    0    0    0    0    1    0    0    0    0
GTAGAGCGTGTGTATTTTAGG     VERVYFR       0    0    0    0    0    1    0    0    0    0
GTAGAGCTTCCGTCGGATCTT     VELPSDL       0    0    0    0    0    3    0    0    0    0
GTAGATACGTAGACTTTTTGG     VDTQTFW       0    0    0    0    0    0    0    1    0    0
GTAGATAGGTGTAGTTGTCGG     VDRCSCR       0    0    0    0    0    0    0    1    0    0
GTAGATCGGGCTACGCTTAGG     VDRATLR       0    0    0    0    0    0    1    0    0    0
GTAGATCGTAGGCCGGATGTG     VDRRPDV       0    0    0    1    0    0    0    0    0    0
GTAGATGCGACTGATTCTGAT     VDATDSD       0    0    0    0    0    0    1    0    0    0
GTAGATGTGAATAAGCTTGGT     VDVNKLG       0    0    0    0    0    0    1    0    0    0
GTAGATGTGGGTTGGTATCCT     VDVGWYP       0    0    0    0    0    0    1    0    0    0
GTAGATTCGTCTGATACGTAT     VDSSDTY       0    0    0    1    0    0    0    0    0    0
GTAGATTGTCTGATTTCGACA     VDCLIST       0    0    0    0    0    0    0    0    0    1
GTAGATTGTCTGATTTCGTCT     VDCLISS       0    0    0    0    0    0    0    0    0    1
GTAGATTTGCCTATTTTTACT     VDLPIFT       0    0    0    0    0    0    1    0    0    0
GTAGCGCATCTGACTGCTTAA     VAHLTA*       0    0    0    0    0    0    1    0    0    0
GTAGCGCGTATTGTTCAGCCG     VARIVQP       0    0    1    0    0    0    0    0    0    0
GTAGCGTAGGATGCGAAGGCG     VAQDAKA       0    0    0    0    0    0    1    0    0    0
GTAGCGTATTATAAGAGAGAT     VAYYKRD       0    0    0    0    0    0    0    0    0    1
GTAGCGTTTTTTACTGGTGCT     VAFFTGA       0    0    0    0    1    0    0    0    0    0
GTAGCTAGGAATATTATTTTG     VARNIIL       0    0    0    0    0    0    0    0    0    1
GTAGCTCCTCCTGATGATACT     VAPPDDT       0    0    0    0    0    0    1    0    0    0
GTAGCTCCTGCGCATCGTTCG     VAPAHRS       0    0    0    0    0    0    0    0    1    0
GTAGCTCGTAATTCGAATCAG     VARNSNQ       0    0    0    0    0    1    0    0    0    0
GTAGCTCGTCCGATTACGTCT     VARPITS       0    0    0    0    0    0    1    0    0    0
GTAGCTCTTAAGGTGGGTAGT     VALKVGS       0    0    0    0    0    0    1    0    0    0
GTAGCTGAGCTGACGAGTGGT     VAELTSG       0    0    0    0    0    1    0    0    0    0
GTAGCTGAGTTTATGGCTAGT     VAEFMAS       0    0    0    0    0    1    0    0    0    0
GTAGCTGGGCCGCTTAGGACG     VAGPLRT       0    0    0    0    0    0    1    0    0    0
GTAGCTTATTCTATTTTTCCT     VAYSIFP       0    0    0    0    0    0    0    0    0    1
GTAGGGAAGACGAGTTTTCAG     VGKTSFQ       0    0    0    1    0    0    0    0    0    0
GTAGGGAAGATTATTGTTCAT     VGKIIVH       0    0    0    0    0    0    0    0    0    1
GTAGGGAAGCATATGTTTCAG     VGKHMFQ       0    0    0    0    0    0    1    0    0    0
GTAGGGACGCCGACGTCTCCT     VGTPTSP       0    0    0    0    0    0    1    0    0    0
GTAGGGACTCCGTCTAATACG     VGTPSNT       0    0    0    0    0    0    1    0    0    0
GTAGGGATGTAGGATCTGCTT     VGMQDLL       0    0    0    0    0    0    0    1    0    0
GTAGGGATTACGCTGTATAAG     VGITLYK       0    0    1    0    0    0    0    0    0    0
GTAGGGGCGGCGCGGATTTCT     VGAARIS       0    0    0    0    0    0    1    0    0    0
GTAGGGGTGGCGGATGCGGTG     VGVADAV       0    0    0    0    0    0    1    0    0    0
GTAGGGTCTTTTCTGCGGATT     VGSFLRI       0    0    0    0    0    0    0    0    1    0
GTAGGGTTGACGCGTCATCCT     VGLTRHP       0    0    0    0    0    0    1    0    0    0
GTAGGTAAGACTGCTCTGTCT     VGKTALS       0    0    0    1    0    0    0    0    0    0
GTAGGTAAGGGTTTTCTGCTA     VGKGFLL       0    0    0    0    0    0    0    0    0    1
GTAGGTAATAAGGATAATCAT     VGNKDNH       0    0    1    0    0    0    0    0    0    0
GTAGGTACTAGTAATACTGAG     VGTSNTE       0    0    0    0    0    0    1    0    0    0
GTAGGTACTTGTAATACTGAG     VGTCNTE       0    0    0    0    0    0    1    0    0    0
GTAGGTATGAAGGATAGGTAT     VGMKDRY       0    0    0    0    0    0    1    0    0    0
GTAGGTGAGGAGCTGTTTACG     VGEELFT       0    0    0    0    0    0    0    0    1    0
GTAGGTGTTAAGCAGCTGAAT     VGVKQLN       0    0    0    0    0    0    0    0    0    1
GTAGTGAATAGTCGTCCGCTT     VVNSRPL       0    0    0    0    0    0    0    0    1    0
GTAGTGCCGGGGCATCGTACT     VVPGHRT       0    0    0    1    0    0    0    0    0    0
GTAGTGCCGTTGCTGTGGCGG     VVPLLWR       0    0    0    0    0    0    0    0    0    1
GTAGTGCTGACGTCTGGTCCG     VVLTSGP       0    0    0    0    0    0    1    0    0    0
GTAGTTAAGCAGGCGCCGACT     VVKQAPT       0    0    1    0    0    0    0    0    0    0
GTAGTTAATATTGATACGAGG     VVNIDTR       0    0    0    0    0    0    0    0    0    1
GTAGTTCAGAGGGATATGCTG     VVQRDML       0    0    0    0    0    1    0    0    0    0
GTAGTTGATCCTGTGGATGAG     VVDPVDE       0    0    0    0    0    0    3    0    0    0
GTAGTTGCTTGTGCTCGGACG     VVACART       0    0    0    0    0    0    1    0    0    0
GTAGTTGGTTATCCTTCTAAG     VVGYPSK       0    0    0    0    1    0    0    0    0    0
GTATAGACTCTGCCGCATGCG     VQTLPHA       0    0    0    0    0    0    0    1    0    0
GTATAGATGCGTGATTGGGGT     VQMRDWG       0    0    0    0    0    1    0    0    0    0
GTATAGATGTCGAAGATGGCT     VQMSKMA       0    0    0    0    0    0    0    1    0    0
GTATAGGATTTTCCGAAGCCG     VQDFPKP       0    0    0    0    0    0    1    0    0    0
GTATAGGGGGGTTTGAGGAAT     VQGGLRN       0    0    0    0    0    1    0    0    0    0
GTATATAAGTCTTCTTGTTGT     VYKSSCC       0    0    0    0    0    0    0    0    0    1
GTATATACTTCGGCTCATAGT     VYTSAHS       0    0    0    0    0    1    0    0    0    0
GTATATATGTAGATGGGTGCT     VYMQMGA       0    0    0    0    0    0    1    0    0    0
GTATATATGTTGCCGCCTGAG     VYMLPPE       0    0    0    0    0    0    0    0    0    4
GTATATCAGCAGTAGCCGCTG     VYQQQPL       0    0    0    0    0    0    0    1    0    0
GTATCGAAGCTTCAGGCGATT     VSKLQAI       0    0    0    1    0    0    0    0    0    0
GTATCGCATACTCAGCGGATG     VSHTQRM       0    0    1    0    0    0    0    0    0    0
GTATCGCCTTATACTGTTCCG     VSPYTVP       0    0    0    0    0    1    0    0    0    0
GTATCGCTGAGTAATTTTGAG     VSLSNFE       0    0    0    0    0    0    1    0    0    0
GTATCGGAGACTCATACGAGT     VSETHTS       0    0    0    0    0    0    0    0    0    1
GTATCGGGGAATACTAGTTTG     VSGNTSL       0    0    0    0    0    0    1    0    0    0
GTATCGGGGCATTCGACGTTT     VSGHSTF       0    0    0    0    0    0    0    0    0    1
GTATCGGTGCAAACGACGAAA     VSVQTTK       0    0    0    0    0    0    0    0    0    1
GTATCGTTTGATACTGCGGAG     VSFDTAE       0    0    0    0    0    0    0    0    0    1
GTATCTCAGACTTATTATTCT     VSQTYYS       0    0    0    0    0    1    0    0    0    0
GTATCTGATAGGACGACTAAG     VSDRTTK       0    0    0    0    0    0    1    0    0    0
GTATGGAAGATTTATGGTCCG     VWKIYGP       0    0    0    0    1    0    0    0    0    0
GTATGGAGGTCGTGGGGTTCT     VWRSWGS       0    0    0    0    0    0    1    0    0    0
GTATGGAGTGATTCGCATCCT     VWSDSHP       0    0    0    0    0    0    0    0    1    0
GTATGGCAGCAGACTACTATT     VWQQTTI       0    0    0    0    0    0    0    0    0    1
GTATGGCCTAGGACGTATGAG     VWPRTYE       0    0    0    0    0    1    0    0    0    0
GTATGGCGGGAGCATTTTAAT     VWREHFN       0    0    0    0    0    0    0    0    0    1
GTATGGGCGCGTCCGACGCTG     VWARPTL       0    0    0    0    0    0    3    0    0    0
GTATGGGCGCGTCCGACGCTT     VWARPTL       0    0    0    0    0    0    1    0    0    0
GTATGGGCTCCGTTTGATTAG     VWAPFDQ       0    0    0    0    0    0    1    0    0    0
GTATGTGAGACGTTTGGTAGT     VCETFGS       0    0    0    0    0    0    1    0    0    0
GTATTGCAGAAGCCTTGGAGG     VLQKPWR       0    0    0    0    0    0    0    0    1    0
GTATTGCAGGCTGCGAATGAT     VLQAAND       0    0    0    0    0    0    1    0    0    0
GTATTGCCTTTTCAGGTGAGT     VLPFQVS       0    0    0    0    0    0    0    1    0    0
GTATTGCGGGTTACTATGCCT     VLRVTMP       0    0    0    0    0    0    1    0    0    0
GTATTGGCTAAGCCGTCTCAT     VLAKPSH       0    0    0    0    0    0    0    0    0    1
GTATTGTTTTGTGATGAGATT     VLFCDEI       0    0    0    0    0    0    1    0    0    0
GTATTTGCGCATTATCGGGAT     VFAHYRD       0    0    0    0    0    0    1    0    0    0
GTCACGACTGGTCGTTAGCGA     VTTGRQR       0    0    0    0    0    0    0    1    0    0
GTCACGACTGGTCGTTTGCGT     VTTGRLR       0    0    0    0    0    0    0    1    0    0
GTCACGCTGTCTACTAAGCAG     VTLSTKQ       0    0    0    0    0    0    0    1    0    0
GTCATGGCGCGTGGTGTTACG     VMARGVT       0    0    1    0    0    0    0    0    0    0
GTCATTTTTTCGCTGGCTGTT     VIFSLAV       0    0    0    0    0    0    1    0    0    0
GTCCGGTATGTTAAGCGGGAG     VRYVKRE       0    0    0    0    0    0    1    0    0    0
GTCGAGAAGAATCATCGTGGG     VEKNHRG       0    0    0    0    0    0    0    0    0    1
GTCGAGAATCCGGCTATGCGG     VENPAMR       0    0    0    0    1    0    0    0    0    0
GTCGAGACTACTGGTATGGTT     VETTGMV       0    0    0    0    0    0    1    0    0    0
GTCGAGATTTTGCGGACTCCG     VEILRTP       0    0    0    0    0    3    0    0    0    0
GTCGATCCGTCGGGGAATCCG     VDPSGNP       0    0    0    0    0    0    0    1    0    0
GTCGATGCTAAGTCTCGTGAG     VDAKSRE       0    0    0    0    0    0    0    0    1    0
GTCGCGATTCCTACGTCTGTG     VAIPTSV       0    0    0    1    0    0    0    0    0    0
GTCGGGGCGCAGTCTACTAAG     VGAQSTK       0    0    1    0    0    0    0    0    0    0
GTCGTGAATAGTCGTCCGCTT     VVNSRPL       0    0    0    0    0    0    0    0    1    0
GTCTCTCGGACGTTTACTGGG     VSRTFTG       0    0    0    0    0    0    0    0    1    0
GTCTGGCCGCATCCTATTACT     VWPHPIT       0    0    0    0    0    0    0    1    0    0
GTCTTGGTTGGGGGTCAGTGG     VLVGGQW       0    0    0    0    0    1    0    0    0    0
GTGAAATATACGCGTACTGGT     VKYTRTG       0    0    0    0    0    0    0    0    0    1
GTGAAGAAGAATCAGATTCCT     VKKNQIP       0    0    0    0    1    0    0    0    0    0
GTGAAGAAGATGCCGACTGCT     VKKMPTA       0    0    0    0    0    0    1    0    0    1
GTGAAGAAGCCGCAGTTTGCT     VKKPQFA       0    0    0    0    0    0    0    0    1    0
GTGAAGAAGCCGCATTAGAGT     VKKPHQS       0    0    0    0    0    0    0    1    0    0
GTGAAGAAGGATCCGAATGAT     VKKDPND       0    0    0    1    0    0    0    0    0    0
GTGAAGAAGGGTGAGCATTAT     VKKGEHY       0    0    0    0    0    0    0    0    0    3
GTGAAGAAGTAGAAGTTTCCT     VKKQKFP       0    0    0    0    0    0    0    0    0    1
GTGAAGAAGTTGGGGCCTGTT     VKKLGPV       0    0    0    0    0    1    0    0    0    0
GTGAAGAATAAGGCTCTTGTT     VKNKALV       0    0    0    0    0    1    0    0    0    0
GTGAAGAATAATATGCTGATG     VKNNMLM       0    0    0    0    0    0    0    1    0    0
GTGAAGAATAATTATGATCCT     VKNNYDP       0    0    0    0    0    0    1    0    0    0
GTGAAGAATACGTGGCCGCGT     VKNTWPR       0    0    1    0    0    0    1    0    0    0
GTGAAGAATACTAGTGTGCAT     VKNTSVH       0    0    0    0    0    0    0    0    0    3
GTGAAGAATACTCCGGGGTCT     VKNTPGS       0    0    0    0    0    0    0    0    1    0
GTGAAGAATACTTCTAGTGCT     VKNTSSA       0    0    0    0    0    0    0    0    1    1
GTGAAGAATAGTATGTATGCT     VKNSMYA       0    0    0    0    0    0    0    1    0    0
GTGAAGAATAGTCAGTCGCCG     VKNSQSP       0    0    0    0    0    1    0    0    0    0
GTGAAGAATATGAAGGATCGG     VKNMKDR       0    0    0    0    0    0    0    3    0    0
GTGAAGAATATTATGGTTATT     VKNIMVI       0    0    0    0    0    0    3    0    0    0
GTGAAGAATCATTCTTATTCG     VKNHSYS       0    0    0    0    0    0    0    0    0    3
GTGAAGAATCATTGGATTTCT     VKNHWIS       0    0    0    0    0    1    0    0    0    0
GTGAAGAATCCGGATCTTGCG     VKNPDLA       0    0    0    0    0    0    3    0    0    0
GTGAAGAATGAGCTTGGGATG     VKNELGM       0    0    0    0    0    1    0    0    0    0
GTGAAGAATGCGGCGTCTATG     VKNAASM       0    0    0    0    0    0    0    0    0    1
GTGAAGAATGCTGATCATTAT     VKNADHY       0    0    0    0    0    0    0    0    0    1
GTGAAGAATGGTATTCAGTTT     VKNGIQF       0    0    0    0    0    0    0    1    0    0
GTGAAGAATGGTCGTAATAAT     VKNGRNN       0    0    0    0    0    1    0    0    0    0
GTGAAGAATGGTCTGCATTCG     VKNGLHS       0    0    0    0    0    0    0    0    0    1
GTGAAGAATGTGATGCTTCTT     VKNVMLL       0    0    0    0    0    0    0    0    0    1
GTGAAGAATGTGCCGCAGAAT     VKNVPQN       0    0    0    0    3    0    0    0    0    0
GTGAAGAATGTGCCGTCTCAG     VKNVPSQ       0    0    1    0    0    0    0    0    0    0
GTGAAGAATGTGTTTAATCAT     VKNVFNH       0    0    0    0    0    1    0    0    0    0
GTGAAGAATGTTTATGTTGCG     VKNVYVA       0    0    0    0    0    0    1    0    0    0
GTGAAGAATTATAATTTTACG     VKNYNFT       0    0    0    0    0    0    0    1    0    0
GTGAAGAATTCGACTCTGCTG     VKNSTLL       0    0    0    0    0    0    0    1    0    0
GTGAAGAATTCTGCGAGTGCT     VKNSASA       0    0    0    0    0    0    0    1    0    0
GTGAAGAATTTTATTACGCTG     VKNFITL       0    0    0    0    0    0    0    0    0    1
GTGAAGAATTTTGATATGCAT     VKNFDMH       0    0    0    0    0    0    1    0    0    0
GTGAAGACGAAGAAAAAGAGG     VKTKKKR       0    0    0    0    0    0    0    0    0    1
GTGAAGACGAAGTATATGTGG     VKTKYMW       0    0    0    0    0    0    0    0    0    1
GTGAAGACGACGAAGCTGGAT     VKTTKLD       0    0    0    0    0    0    1    0    0    0
GTGAAGACGAGTCAGCTTTCG     VKTSQLS       0    0    0    0    0    0    1    0    0    0
GTGAAGACGAGTCAGGGTTCG     VKTSQGS       0    0    0    0    0    0    0    0    1    0
GTGAAGACGATTAAGTTGTCT     VKTIKLS       0    0    0    0    0    0    0    0    1    0
GTGAAGACGATTGATCTTACT     VKTIDLT       0    0    0    0    0    0    1    0    0    0
GTGAAGACGCAGCAAGAAAAA     VKTQQEK       0    0    0    0    0    0    0    1    0    0
GTGAAGACGCAGTCTGCTAAT     VKTQSAN       0    0    0    0    0    0    0    0    1    0
GTGAAGACGCATCCTTATTTT     VKTHPYF       0    0    0    0    0    0    0    0    0    1
GTGAAGACGCATGGGGATCTG     VKTHGDL       0    0    0    0    0    0    1    0    0    0
GTGAAGACGCATTTTAGTCTA     VKTHFSL       0    0    0    0    0    0    0    0    0    1
GTGAAGACGCATTTTAGTCTT     VKTHFSL       0    0    0    0    0    0    0    0    0    1
GTGAAGACGCCTGCTCGTGAG     VKTPARE       0    0    0    0    0    1    0    0    0    0
GTGAAGACGCGTCCTGTGTTT     VKTRPVF       0    0    0    0    0    0    1    0    0    0
GTGAAGACGCTGCTTGATTAT     VKTLLDY       0    0    0    0    0    0    0    1    0    0
GTGAAGACGCTGTTTTATCTG     VKTLFYL       0    0    0    0    0    0    1    0    0    0
GTGAAGACGCTTCAGCAGGAG     VKTLQQE       0    0    0    0    0    0    0    0    0    1
GTGAAGACGCTTCAGCTGGAG     VKTLQLE       0    0    0    0    0    3    1    4    0    4
GTGAAGACGGAGCTGAATGGT     VKTELNG       0    0    0    0    0    0    0    0    0    3
GTGAAGACGGATAAGACTTTT     VKTDKTF       0    0    0    0    0    0    0    0    0    1
GTGAAGACGGATCCTCTTACG     VKTDPLT       0    0    0    0    0    1    0    0    0    0
GTGAAGACGGATTATATTTAT     VKTDYIY       0    0    0    1    0    0    0    0    0    0
GTGAAGACGGATTTTGCTAGG     VKTDFAR       0    0    0    0    0    0    0    0    0    1
GTGAAGACGGCTCCTGGTCAT     VKTAPGH       0    0    0    1    1    0    3    0    0    0
GTGAAGACGGCTCTTTGGGCT     VKTALWA       0    0    0    0    0    0    0    0    1    0
GTGAAGACGGGGCTGCCTTTG     VKTGLPL       0    0    0    0    0    0    0    0    0    1
GTGAAGACGGGTATTATGAAT     VKTGIMN       0    0    0    0    0    0    0    0    0    1
GTGAAGACGGGTCAGGCGAGA     VKTGQAR       0    0    0    0    0    1    0    0    0    0
GTGAAGACGGGTCAGGCGAGT     VKTGQAS       0    0    0    0    0    1    0    0    0    0
GTGAAGACGGGTGCTGGTATT     VKTGAGI       0    0    0    0    0    0    0    0    0    1
GTGAAGACGGTGAGGGATCAT     VKTVRDH       0    0    0    0    0    0    0    0    0    3
GTGAAGACGGTTATTCATGGG     VKTVIHG       0    0    0    0    0    0    3    0    0    0
GTGAAGACGGTTCCTATTATT     VKTVPII       0    0    0    0    0    0    1    0    0    0
GTGAAGACGGTTCCTATTGAT     VKTVPID       0    0    0    0    0    0    0    0    0    1
GTGAAGACGGTTGTGTATAGT     VKTVVYS       0    0    0    0    0    0    0    0    0    1
GTGAAGACGGTTTTGTGGACT     VKTVLWT       0    0    0    0    0    0    0    0    0    1
GTGAAGACGTATCAGGAAACA     VKTYQET       0    0    0    0    0    0    0    0    0    1
GTGAAGACGTATCAGGATACT     VKTYQDT       0    0    0    1    0    0    0    0    0    1
GTGAAGACGTATTATCAAGCA     VKTYYQA       0    0    0    0    0    1    0    0    0    0
GTGAAGACGTATTATCTTGCT     VKTYYLA       0    0    0    0    0    1    0    0    0    0
GTGAAGACGTCGCTTTGGTGG     VKTSLWW       0    0    0    0    0    0    1    0    0    0
GTGAAGACGTCTCAGTGGGGT     VKTSQWG       0    0    0    0    0    1    0    0    0    0
GTGAAGACGTCTCGGCCTCCA     VKTSRPP       0    0    0    0    0    0    0    0    0    1
GTGAAGACGTCTCGGCCTCCT     VKTSRPP       0    0    0    0    0    0    0    0    0    1
GTGAAGACGTGTGCGACGAAT     VKTCATN       0    0    0    0    0    0    0    1    0    0
GTGAAGACGTTGGCGGATCAG     VKTLADQ       0    0    0    0    1    0    0    0    0    0
GTGAAGACGTTGTGGAAGGCT     VKTLWKA       0    0    0    0    0    0    0    0    0    1
GTGAAGACTAATGTTATTCAT     VKTNVIH       0    0    0    0    0    1    0    0    0    0
GTGAAGACTACTGTTATGGGT     VKTTVMG       0    0    0    0    0    0    1    0    0    0
GTGAAGACTATGGTTAAGGGT     VKTMVKG       0    0    0    0    0    0    0    1    0    0
GTGAAGACTATGTCTCGTATG     VKTMSRM       0    0    0    0    0    0    3    0    0    0
GTGAAGACTCAGTCGAATGCT     VKTQSNA       0    0    0    0    3    0    0    0    0    0
GTGAAGACTCAGTCGAATTCG     VKTQSNS       0    0    0    1    0    0    0    0    0    0
GTGAAGACTCATACGGATAGG     VKTHTDR       0    0    0    0    1    0    0    0    0    0
GTGAAGACTCATACGGATAGT     VKTHTDS       0    0    0    0    1    0    0    0    0    0
GTGAAGACTCATGCTACTGAG     VKTHATE       0    0    0    0    0    0    0    0    0    1
GTGAAGACTCCTCTGTTTGCG     VKTPLFA       0    0    0    0    0    1    3    0    0    1
GTGAAGACTCCTTTTGCGTAT     VKTPFAY       0    0    0    0    0    0    1    0    0    0
GTGAAGACTCGGTTTGATCTT     VKTRFDL       0    0    0    0    0    1    0    0    0    0
GTGAAGACTCGTTGGTTGACT     VKTRWLT       0    0    0    0    0    0    0    3    0    0
GTGAAGACTCTGAGTCCTGGT     VKTLSPG       0    0    0    1    0    0    0    0    0    0
GTGAAGACTCTTCTTGCTGCG     VKTLLAA       0    0    0    0    0    0    0    0    0    3
GTGAAGACTCTTGGGACTCAG     VKTLGTQ       0    0    0    0    0    0    0    0    0    1
GTGAAGACTCTTTAGATTCGT     VKTLQIR       0    0    0    0    0    0    1    0    0    0
GTGAAGACTGATCGGATTTCT     VKTDRIS       0    0    0    0    0    0    0    0    0    1
GTGAAGACTGATTAGACTTCA     VKTDQTS       0    0    0    0    0    0    1    0    0    0
GTGAAGACTGATTAGACTTCT     VKTDQTS       0    0    0    1    0    0    0    0    0    0
GTGAAGACTGCGACTGTTCCG     VKTATVP       0    0    0    0    0    0    1    0    0    0
GTGAAGACTGCTCAGACGGAT     VKTAQTD       0    0    0    0    0    0    0    0    0    1
GTGAAGACTGCTTGGAAGGAA     VKTAWKE       0    0    0    0    0    0    0    0    0    1
GTGAAGACTGGTATGACGTTT     VKTGMTF       0    0    0    1    0    0    0    0    0    0
GTGAAGACTGGTCTGCATTAT     VKTGLHY       0    0    0    0    0    0    0    0    1    0
GTGAAGACTGGTTGGGATCGT     VKTGWDR       0    0    0    0    0    3    0    0    0    0
GTGAAGACTGTTCATAAGCAT     VKTVHKH       0    0    0    0    0    0    0    0    0    1
GTGAAGACTTAGACTAATAGT     VKTQTNS       0    0    0    0    0    0    0    0    0    1
GTGAAGACTTATCCGTTTCCT     VKTYPFP       0    0    0    0    0    1    0    1    0    0
GTGAAGACTTCGTGGAGGAGT     VKTSWRS       0    0    0    0    0    3    0    0    0    0
GTGAAGACTTCTAAGCTGACG     VKTSKLT       0    0    0    0    0    0    1    0    0    0
GTGAAGACTTCTAAGCTGACT     VKTSKLT       0    0    0    0    0    0    1    0    0    0
GTGAAGACTTGGACTATGGGT     VKTWTMG       0    0    0    1    0    0    0    0    0    0
GTGAAGACTTGGGCGGATCTT     VKTWADL       0    0    1    0    0    0    0    0    0    0
GTGAAGAGGCCGGATATGTTT     VKRPDMF       0    0    1    0    0    0    0    0    0    0
GTGAAGAGGCTGCCTCATTTT     VKRLPHF       0    0    0    0    0    0    1    0    0    0
GTGAAGAGGTCTCTGCCGCCA     VKRSLPP       0    0    0    0    0    0    0    1    0    0
GTGAAGAGGTCTCTGCCGCCT     VKRSLPP       0    0    0    0    0    0    0    1    0    0
GTGAAGAGTAATATTCATTAT     VKSNIHY       0    0    0    0    1    0    0    0    0    0
GTGAAGAGTAATCCTGTGATT     VKSNPVI       0    0    0    0    0    0    0    0    0    1
GTGAAGAGTAATTCGAATCAG     VKSNSNQ       0    0    0    0    0    0    0    0    0    1
GTGAAGAGTACTAATACTGCT     VKSTNTA       0    0    0    0    0    0    1    0    0    0
GTGAAGAGTACTGGGTTTATT     VKSTGFI       0    0    0    0    0    3    0    0    0    0
GTGAAGAGTAGTCTTAGTGAA     VKSSLSE       0    0    0    0    0    0    1    0    0    0
GTGAAGAGTAGTCTTAGTGAT     VKSSLSD       0    0    0    1    0    0    1    0    0    0
GTGAAGAGTATTACTTTTACG     VKSITFT       0    0    0    0    0    0    0    1    0    0
GTGAAGAGTATTCCGTTTCCG     VKSIPFP       0    0    0    0    0    0    1    0    0    0
GTGAAGAGTCAGATGCGGGAG     VKSQMRE       0    0    0    0    0    0    4    0    0    0
GTGAAGAGTCATCAGATGCCG     VKSHQMP       0    0    0    0    0    0    1    0    0    0
GTGAAGAGTCATGCTCCTGGG     VKSHAPG       0    0    0    0    0    0    0    0    0    3
GTGAAGAGTCCGCAGTGTCAG     VKSPQCQ       0    0    0    0    0    0    0    0    0    1
GTGAAGAGTCCGCATTATGTG     VKSPHYV       0    0    0    0    0    0    0    1    0    0
GTGAAGAGTCCTTTTTTTTAT     VKSPFFY       0    0    0    0    0    0    0    0    0    1
GTGAAGAGTCGGACTATTGAG     VKSRTIE       0    0    0    0    0    0    0    0    0    1
GTGAAGAGTCGTGCTACGAGT     VKSRATS       0    0    0    0    1    0    0    0    0    0
GTGAAGAGTCTTCCTAAGCTG     VKSLPKL       0    0    0    0    1    0    0    0    0    0
GTGAAGAGTCTTGGGGCTACT     VKSLGAT       0    0    0    0    0    0    0    0    0    1
GTGAAGAGTCTTTTTGCTGGG     VKSLFAG       0    0    0    0    0    1    0    0    0    0
GTGAAGAGTGATACTTAGAAT     VKSDTQN       0    0    0    0    1    0    0    0    0    0
GTGAAGAGTGATCTGCCTCTG     VKSDLPL       0    0    1    0    0    0    0    0    0    0
GTGAAGAGTGATGAGCTTGCA     VKSDELA       0    0    0    0    0    0    1    0    0    0
GTGAAGAGTGATGAGCTTGCT     VKSDELA       0    0    0    0    0    0    1    0    0    0
GTGAAGAGTGCGAATCTTTTT     VKSANLF       0    0    0    0    0    0    1    0    0    0
GTGAAGAGTGCGGCGGCGATG     VKSAAAM       0    0    0    0    0    0    0    0    0    1
GTGAAGAGTGCGTCTGGGCTA     VKSASGL       0    0    0    0    0    0    1    0    0    0
GTGAAGAGTGCGTCTGGGCTT     VKSASGL       0    0    0    0    0    0    1    0    0    0
GTGAAGAGTGCTCAGCCTCGT     VKSAQPR       0    0    0    0    0    0    0    0    0    1
GTGAAGAGTGTGACGTATTGT     VKSVTYC       0    0    0    0    0    3    0    0    0    0
GTGAAGAGTGTTGCGCTGCTG     VKSVALL       0    0    0    0    0    0    0    1    0    0
GTGAAGAGTGTTGCGCTGCTT     VKSVALL       0    0    0    0    0    0    0    1    0    0
GTGAAGAGTTATCGGTATCCG     VKSYRYP       0    0    0    0    0    0    1    0    0    0
GTGAAGAGTTATTCGCAAACA     VKSYSQT       0    0    0    0    0    0    1    0    0    0
GTGAAGAGTTATTCGCAGTGG     VKSYSQW       0    0    0    0    0    0    1    0    0    0
GTGAAGAGTTATTCGCTTTCT     VKSYSLS       0    0    0    0    0    0    1    1    0    0
GTGAAGAGTTCGCTGGCTTTT     VKSSLAF       0    0    0    0    0    1    0    0    0    0
GTGAAGAGTTGGCATGAGAAA     VKSWHEK       0    0    0    0    0    0    0    1    0    0
GTGAAGAGTTGGCATGAGAAT     VKSWHEN       0    0    0    0    0    0    0    1    0    0
GTGAAGAGTTTGAAGACGGAT     VKSLKTD       0    0    1    0    0    0    0    0    0    0
GTGAAGAGTTTTGCGCAGCAG     VKSFAQQ       0    0    0    0    0    0    0    0    0    3
GTGAAGAGTTTTTAGAAGTAT     VKSFQKY       0    0    0    0    0    0    1    0    0    0
GTGAAGATAAAGCAAAAGGCA     VKIKQKA       0    0    0    0    0    0    0    0    1    0
GTGAAGATGAAGAATGAGCAG     VKMKNEQ       0    0    0    0    0    0    0    1    0    0
GTGAAGATGAAGGCGGCTCTT     VKMKAAL       0    0    0    0    0    0    0    0    0    1
GTGAAGATGAATAATGCGGAT     VKMNNAD       0    0    0    0    0    0    1    0    0    0
GTGAAGATGAATCATGATCGT     VKMNHDR       0    0    0    0    0    0    0    3    0    0
GTGAAGATGAATGAGTATAAT     VKMNEYN       0    0    1    0    0    0    0    0    0    0
GTGAAGATGAATGATTCTTCT     VKMNDSS       0    0    0    0    0    0    0    0    0    3
GTGAAGATGAATTCTAGTAAT     VKMNSSN       0    0    0    0    0    0    0    0    1    0
GTGAAGATGATGATGGGTACT     VKMMMGT       0    0    0    0    0    0    0    0    0    1
GTGAAGATGATGGATTCTGCG     VKMMDSA       0    0    1    0    0    0    0    0    0    0
GTGAAGATGATGTATCATCCT     VKMMYHP       0    0    0    1    0    0    0    0    0    0
GTGAAGATGATTGCTTCTCGT     VKMIASR       0    0    0    0    0    0    0    0    0    1
GTGAAGATGCAGAAGCCTCAA     VKMQKPQ       0    0    0    0    0    0    0    0    1    0
GTGAAGATGCAGAAGCCTCAT     VKMQKPH       0    0    0    0    0    0    0    0    1    0
GTGAAGATGCAGGGTCAGCGG     VKMQGQR       0    0    0    0    0    0    0    0    0    1
GTGAAGATGCATAATCATATG     VKMHNHM       0    0    0    0    0    3    0    0    0    0
GTGAAGATGCCGAATAGTCTG     VKMPNSL       0    0    1    0    0    0    0    0    0    0
GTGAAGATGCCGATTAGTCTG     VKMPISL       0    0    0    0    0    0    0    0    0    1
GTGAAGATGCCTTTTGTTTAG     VKMPFVQ       0    0    0    0    0    0    0    0    0    1
GTGAAGATGCTGAAGGTGGAT     VKMLKVD       0    0    0    0    0    0    0    1    0    0
GTGAAGATGCTGAATAAGATG     VKMLNKM       0    0    0    0    0    0    3    0    0    0
GTGAAGATGCTTACGATTGTT     VKMLTIV       0    0    0    0    0    0    0    0    0    1
GTGAAGATGCTTCGGATTAAG     VKMLRIK       0    0    0    0    0    0    0    3    0    0
GTGAAGATGCTTGTGATGAAG     VKMLVMK       0    0    1    0    0    0    0    3    0    0
GTGAAGATGGAGACGCATTAT     VKMETHY       0    0    0    0    0    0    0    1    0    0
GTGAAGATGGAGCCTTATGCG     VKMEPYA       0    0    0    0    0    0    0    1    0    0
GTGAAGATGGAGCCTTATGCT     VKMEPYA       0    0    0    0    0    0    0    1    0    0
GTGAAGATGGATGTTTCGTTG     VKMDVSL       0    0    0    0    0    0    0    1    0    0
GTGAAGATGGCTGTTTATTCG     VKMAVYS       0    0    0    0    0    0    3    0    0    0
GTGAAGATGGCTTCTCATGCG     VKMASHA       0    0    0    0    0    0    0    0    0    1
GTGAAGATGGCTTCTGTGCTG     VKMASVL       0    0    0    0    0    0    0    0    0    1
GTGAAGATGGTGAAGTGGAGG     VKMVKWR       0    0    0    0    0    0    0    1    0    0
GTGAAGATGGTGGATATGTTT     VKMVDMF       0    0    0    0    0    1    0    0    0    0
GTGAAGATGTATCAGAGTAGG     VKMYQSR       0    0    0    0    0    0    0    0    0    1
GTGAAGATGTCGATGCGTGAT     VKMSMRD       0    0    0    1    0    0    0    0    0    0
GTGAAGATGTCGCATGTTGTT     VKMSHVV       0    0    1    0    0    0    0    0    0    0
GTGAAGATGTCTGAGGGGAAA     VKMSEGK       0    0    1    0    0    0    0    0    0    0
GTGAAGATGTCTGAGGGGAAT     VKMSEGN       0    0    1    0    0    0    0    0    0    0
GTGAAGATGTGGCGGGATATA     VKMWRDI       0    0    0    0    0    0    0    1    0    0
GTGAAGATGTTGAAGACTGTG     VKMLKTV       0    0    0    0    0    3    0    0    0    0
GTGAAGATGTTGGTGGATCCG     VKMLVDP       0    0    0    0    0    0    3    0    0    0
GTGAAGATTAAGATTAAAGAA     VKIKIKE       0    0    0    0    0    0    1    0    0    0
GTGAAGATTAAGATTATTGAT     VKIKIID       0    0    0    0    0    0    1    0    0    0
GTGAAGATTAAGCATATGGCT     VKIKHMA       0    0    0    0    0    0    0    0    1    0
GTGAAGATTACTTGTGTTCAT     VKITCVH       0    0    0    0    0    0    0    0    0    1
GTGAAGATTAGTGTGCCGATG     VKISVPM       0    0    0    0    0    1    0    0    0    0
GTGAAGATTATTCTTCCTGGT     VKIILPG       0    0    0    0    0    3    0    0    0    0
GTGAAGATTATTGATAATCCG     VKIIDNP       0    0    0    0    0    0    1    0    0    0
GTGAAGATTCAGGCTAATTTG     VKIQANL       0    0    0    0    0    0    0    0    0    1
GTGAAGATTCAGGCTTCTTTG     VKIQASL       0    0    0    0    0    0    0    1    0    0
GTGAAGATTCATTTTCATCTG     VKIHFHL       0    0    0    0    0    0    1    0    0    0
GTGAAGATTCCTAGTCATAAT     VKIPSHN       0    0    0    0    0    0    1    0    0    0
GTGAAGATTCCTGGGCCTGGG     VKIPGPG       0    0    0    0    0    0    0    0    0    1
GTGAAGATTCTGGCTTCTTTG     VKILASL       0    0    0    0    0    0    0    1    0    0
GTGAAGATTCTTAAGAAGGAA     VKILKKE       0    0    0    0    0    1    0    0    0    0
GTGAAGATTCTTAAGAAGGAT     VKILKKD       0    0    0    0    0    1    0    0    0    0
GTGAAGATTGAGCATGATAGT     VKIEHDS       0    0    0    0    0    0    0    0    0    1
GTGAAGATTGAGCTTCAGTCG     VKIELQS       0    0    0    0    0    0    0    0    0    1
GTGAAGATTGAGGGGGAGTAT     VKIEGEY       0    0    0    0    0    0    0    0    0    3
GTGAAGATTGAGTCTCTGTCG     VKIESLS       0    0    0    0    0    0    3    0    0    0
GTGAAGATTGAGTGGGTGCCT     VKIEWVP       0    0    0    0    0    0    1    1    0    0
GTGAAGATTGAGTTTTGTTGT     VKIEFCC       0    0    0    0    0    1    0    0    0    0
GTGAAGATTGATATTTCGAGT     VKIDISS       0    0    0    1    0    0    0    0    0    0
GTGAAGATTGATCCGTTGCGT     VKIDPLR       0    0    0    0    0    0    0    0    0    1
GTGAAGATTGGGTTGCGGTCT     VKIGLRS       0    0    0    0    0    0    1    0    0    0
GTGAAGATTGGTTCTCAGGAG     VKIGSQE       0    0    0    0    0    0    1    0    0    0
GTGAAGATTGGTTGGGATTCT     VKIGWDS       0    0    1    0    0    0    0    0    0    0
GTGAAGATTGTTCCTAAAAAA     VKIVPKK       0    0    0    0    0    0    0    1    0    0
GTGAAGATTGTTCCTAATTAT     VKIVPNY       0    0    0    0    0    0    0    1    0    0
GTGAAGATTTATCCTATGACG     VKIYPMT       0    0    0    0    0    0    1    0    0    0
GTGAAGATTTCGAGTATGCTT     VKISSML       0    0    0    0    0    0    1    0    0    0
GTGAAGATTTCGCAGAAGGCA     VKISQKA       0    0    0    0    0    1    0    0    0    0
GTGAAGATTTCGCAGAAGGCT     VKISQKA       0    0    0    0    0    1    0    0    0    0
GTGAAGATTTCGCCTACTTGT     VKISPTC       0    0    0    0    0    0    0    0    0    3
GTGAAGATTTCTTATCCGCTG     VKISYPL       0    0    0    0    0    0    0    1    0    0
GTGAAGATTTGGAGTTATAAT     VKIWSYN       0    0    0    0    0    0    1    0    0    0
GTGAAGATTTGGCATAGTCCT     VKIWHSP       0    0    0    0    0    0    1    0    0    0
GTGAAGATTTTGGTTTATTCG     VKILVYS       0    0    0    0    0    0    0    1    0    0
GTGAAGCAACCACAGAGAGAG     VKQPQRE       0    0    0    0    0    0    1    0    0    0
GTGAAGCAACCGATTAAGGCT     VKQPIKA       0    0    0    0    0    0    0    0    0    1
GTGAAGCAAGTAAAAACGAAA     VKQVKTK       0    0    0    0    0    0    0    1    0    0
GTGAAGCAGAAGTCTTGGTAA     VKQKSW*       0    0    0    0    0    1    0    0    0    0
GTGAAGCAGAAGTCTTGGTAT     VKQKSWY       0    0    0    0    0    1    0    0    0    0
GTGAAGCAGAATGAGATTTTA     VKQNEIL       0    0    1    0    0    0    0    0    0    0
GTGAAGCAGAATGAGATTTTT     VKQNEIF       0    0    1    0    0    0    0    0    0    0
GTGAAGCAGACTCTGTTGATT     VKQTLLI       0    0    0    0    0    1    0    0    0    1
GTGAAGCAGAGTCATTGGTCA     VKQSHWS       0    0    0    0    0    0    0    1    0    0
GTGAAGCAGAGTCATTGGTCT     VKQSHWS       0    0    0    0    0    0    0    3    0    0
GTGAAGCAGATGTTGACTAAG     VKQMLTK       0    0    0    0    0    0    1    0    0    0
GTGAAGCAGATTAATTTGTCT     VKQINLS       0    0    0    0    0    0    0    1    0    0
GTGAAGCAGATTGAGCTTCAT     VKQIELH       0    0    0    0    0    0    0    0    0    1
GTGAAGCAGATTGATAGGCTT     VKQIDRL       0    0    0    1    0    0    0    0    0    0
GTGAAGCAGCAGCAGTATACG     VKQQQYT       0    0    0    0    0    0    1    0    0    0
GTGAAGCAGCAGCAGTATACT     VKQQQYT       0    0    0    0    0    0    1    0    0    0
GTGAAGCAGCAGTTTAATACT     VKQQFNT       0    0    0    0    0    0    0    0    0    1
GTGAAGCAGCCGATGCATTCT     VKQPMHS       0    0    0    0    0    0    0    1    0    0
GTGAAGCAGCCGCCAATTCCT     VKQPPIP       0    0    0    0    0    0    0    0    1    0
GTGAAGCAGCCGGATTGTAAT     VKQPDCN       0    0    0    0    0    0    1    0    0    0
GTGAAGCAGCCGTATACTAAG     VKQPYTK       0    0    0    0    1    0    0    0    0    0
GTGAAGCAGCCTAATAATCAG     VKQPNNQ       0    0    0    0    0    0    1    0    0    0
GTGAAGCAGCCTAGTAAGGAT     VKQPSKD       0    0    0    0    0    0    1    0    0    0
GTGAAGCAGCCTAGTTGGATG     VKQPSWM       0    0    0    0    0    0    0    1    0    0
GTGAAGCAGCCTCATGCTAGT     VKQPHAS       0    0    0    0    0    3    0    0    0    0
GTGAAGCAGGAGCATCGTATT     VKQEHRI       0    0    0    0    0    0    0    1    0    0
GTGAAGCAGGGGGTGAGGTGT     VKQGVRC       0    0    0    0    0    0    0    0    0    1
GTGAAGCAGGGTTCTTTGACG     VKQGSLT       0    0    0    0    0    0    1    0    0    0
GTGAAGCAGGTTCGTGCTGCG     VKQVRAA       0    0    0    0    0    0    3    0    0    0
GTGAAGCAGGTTTTTAAGCTG     VKQVFKL       0    0    0    0    0    0    1    0    0    0
GTGAAGCAGTATCGTGAGACG     VKQYRET       0    0    0    0    0    0    1    0    0    0
GTGAAGCAGTCTCCTGATTAT     VKQSPDY       0    0    0    0    0    0    0    1    0    0
GTGAAGCAGTGTCATTGGTCT     VKQCHWS       0    0    0    0    0    0    0    1    0    0
GTGAAGCAGTTGGAGAATACT     VKQLENT       0    0    0    0    0    0    1    0    0    0
GTGAAGCAGTTGGAGATGGTT     VKQLEMV       0    0    0    0    0    0    3    0    0    0
GTGAAGCAGTTTAATGGTCTG     VKQFNGL       0    0    0    1    0    0    0    0    0    0
GTGAAGCAGTTTGATAGGCTT     VKQFDRL       0    0    0    1    0    0    0    0    0    0
GTGAAGCAGTTTTATCGGCAT     VKQFYRH       0    0    0    0    0    0    0    0    0    1
GTGAAGCATAAGCATGATATG     VKHKHDM       0    0    0    0    0    0    0    0    0    1
GTGAAGCATAATCCTGTTGTT     VKHNPVV       0    0    0    1    0    0    0    0    0    0
GTGAAGCATAATGATATTGAG     VKHNDIE       0    0    1    0    0    0    0    0    0    0
GTGAAGCATACGAATAAGTAT     VKHTNKY       0    0    0    0    0    0    0    0    0    1
GTGAAGCATACGACAACGCAA     VKHTTTQ       0    0    0    0    0    0    0    1    0    0
GTGAAGCATACGGTGGATTGG     VKHTVDW       0    0    0    0    0    0    1    0    0    0
GTGAAGCATACGGTGGATTGT     VKHTVDC       0    0    0    0    0    0    1    0    0    0
GTGAAGCATACGGTGTAAGAA     VKHTV*E       0    0    0    0    0    0    0    1    0    0
GTGAAGCATACGTTTGATCGA     VKHTFDR       0    0    0    0    0    0    0    0    0    1
GTGAAGCATACTCCGAGGAGG     VKHTPRR       0    0    0    0    0    1    0    0    0    0
GTGAAGCATACTCTGGCTCCT     VKHTLAP       0    0    0    0    0    0    1    0    0    0
GTGAAGCATACTTGGTATCCT     VKHTWYP       0    0    0    1    0    0    0    0    0    0
GTGAAGCATAGGTAGATTGAT     VKHRQID       0    0    0    0    0    0    0    1    0    0
GTGAAGCATAGTCTTCCTGAG     VKHSLPE       0    0    0    0    0    0    1    0    0    0
GTGAAGCATAGTTCTTATGAG     VKHSSYE       0    0    0    0    0    0    0    1    0    0
GTGAAGCATATGCAGTCGAGT     VKHMQSS       0    0    0    0    0    0    3    0    0    0
GTGAAGCATATGCCTGCTTTG     VKHMPAL       0    0    0    0    0    0    1    0    0    0
GTGAAGCATATGCGTCTTTGG     VKHMRLW       0    0    0    0    0    0    1    0    0    0
GTGAAGCATATGCGTCTTTTT     VKHMRLF       0    0    0    0    0    0    1    0    0    0
GTGAAGCATATGGGTATTGCG     VKHMGIA       0    0    0    0    0    0    0    0    0    3
GTGAAGCATATTAGTGGGAGT     VKHISGS       0    0    0    0    0    0    0    1    0    0
GTGAAGCATATTATTCTGATT     VKHIILI       0    0    0    0    0    0    1    0    0    0
GTGAAGCATATTTATGCGGAT     VKHIYAD       0    0    0    1    0    0    0    0    0    0
GTGAAGCATCAGAGTTATCCT     VKHQSYP       0    0    0    0    0    0    0    0    0    1
GTGAAGCATCAGGTGGGGATT     VKHQVGI       0    0    0    0    0    0    0    0    0    1
GTGAAGCATCATCAGTAGAAT     VKHHQQN       0    0    0    1    0    0    0    0    0    0
GTGAAGCATCATCGGTAGATG     VKHHRQM       0    0    0    0    0    0    0    0    0    3
GTGAAGCATCCGTTGTAGAAG     VKHPLQK       0    0    0    0    0    1    0    0    0    0
GTGAAGCATCCTGTTGAGGTT     VKHPVEV       0    0    0    0    0    0    3    0    0    0
GTGAAGCATCCTTCGAAGGGG     VKHPSKG       0    0    0    0    0    0    1    0    0    0
GTGAAGCATCGTAATATGGAT     VKHRNMD       0    0    0    0    0    1    0    0    0    0
GTGAAGCATCGTATGGCTGAG     VKHRMAE       0    0    0    0    0    0    3    0    0    0
GTGAAGCATCTTCAGTAGAAT     VKHLQQN       0    0    0    1    0    0    0    0    0    0
GTGAAGCATGAGGTTCTTGGA     VKHEVLG       0    0    0    0    1    0    0    0    0    0
GTGAAGCATGAGGTTCTTGGT     VKHEVLG       0    0    0    0    1    0    0    0    0    0
GTGAAGCATGAGTGGCAGAGG     VKHEWQR       0    0    0    0    0    0    0    0    0    1
GTGAAGCATGATGGTGAGGTT     VKHDGEV       0    0    0    0    0    0    0    1    0    1
GTGAAGCATGCGACTTATCGT     VKHATYR       0    0    0    0    0    0    1    0    0    0
GTGAAGCATGCGGCTTGGATG     VKHAAWM       0    0    0    0    0    0    1    0    0    0
GTGAAGCATGCTGGTGTTACT     VKHAGVT       0    0    0    0    0    0    1    0    0    0
GTGAAGCATGGGAATTATGTT     VKHGNYV       0    0    0    0    0    0    0    0    0    1
GTGAAGCATGGGCCTAATTGG     VKHGPNW       0    0    0    0    0    1    0    1    0    0
GTGAAGCATGGTCCTTTTAGT     VKHGPFS       0    0    0    0    0    0    0    0    0    1
GTGAAGCATGGTGCGGGTACG     VKHGAGT       0    0    0    0    0    0    0    0    0    3
GTGAAGCATGTGCATTCTACG     VKHVHST       0    0    0    0    0    3    0    0    0    0
GTGAAGCATGTGGCTAAGTTT     VKHVAKF       0    0    0    0    0    0    0    0    0    3
GTGAAGCATGTTATTACGTTT     VKHVITF       0    0    0    0    0    0    0    1    0    0
GTGAAGCATGTTATTGAAAGG     VKHVIER       0    0    0    0    1    0    0    0    0    0
GTGAAGCATGTTATTGATAGG     VKHVIDR       0    0    0    0    1    0    0    0    0    0
GTGAAGCATTAGACGAGTACT     VKHQTST       0    0    0    0    0    0    1    0    0    0
GTGAAGCATTCGGCTAATTCG     VKHSANS       0    0    0    1    0    0    0    0    0    0
GTGAAGCATTCGGTGTATGAT     VKHSVYD       0    0    0    0    0    0    0    1    0    0
GTGAAGCATTCGTTTGATCGT     VKHSFDR       0    0    0    0    0    0    0    0    0    1
GTGAAGCATTGTGCGTATGAG     VKHCAYE       0    0    0    0    0    0    0    1    0    0
GTGAAGCATTGTTGTGCGCAG     VKHCCAQ       0    0    0    1    0    0    0    0    0    0
GTGAAGCATTTTGCTAAGCAT     VKHFAKH       0    0    0    0    0    3    0    0    0    0
GTGAAGCCACGGAAGCCGACG     VKPRKPT       0    0    0    0    0    0    0    0    0    1
GTGAAGCCGAAGATTGATGCG     VKPKIDA       0    0    0    1    0    0    0    0    0    0
GTGAAGCCGAAGCCGCATTAT     VKPKPHY       0    0    0    0    0    0    0    3    0    0
GTGAAGCCGAAGGCTGAAGAG     VKPKAEE       0    0    0    0    0    0    0    0    0    1
GTGAAGCCGAAGGCTGATGTG     VKPKADV       0    0    0    0    0    0    0    0    0    1
GTGAAGCCGACTAGTTTTCTG     VKPTSFL       0    0    0    3    0    0    0    0    0    0
GTGAAGCCGACTCATTTTAAT     VKPTHFN       0    0    0    0    0    1    0    0    0    0
GTGAAGCCGACTTTGCATCAG     VKPTLHQ       0    0    0    0    0    0    0    0    1    0
GTGAAGCCGAGGAATATGATT     VKPRNMI       0    0    0    0    0    1    0    0    0    0
GTGAAGCCGAGTGTGCTGATG     VKPSVLM       0    0    0    0    0    3    0    0    0    1
GTGAAGCCGAGTTAGATGAAT     VKPSQMN       0    0    0    3    0    0    0    0    0    0
GTGAAGCCGATGATGTCGCTG     VKPMMSL       0    0    0    0    0    1    0    0    0    0
GTGAAGCCGATGGCGAATGCG     VKPMANA       0    0    0    0    0    0    0    0    3    0
GTGAAGCCGATGGCTGAGGAG     VKPMAEE       0    0    0    0    0    0    0    0    0    1
GTGAAGCCGATTATTTATAAT     VKPIIYN       0    0    0    0    0    0    0    1    0    0
GTGAAGCCGATTCTTCTGAAT     VKPILLN       0    0    0    0    0    1    0    0    0    0
GTGAAGCCGATTGGGTCGATG     VKPIGSM       0    0    0    0    0    0    0    0    0    1
GTGAAGCCGATTTATAGTCTT     VKPIYSL       0    0    0    0    0    0    1    0    0    0
GTGAAGCCGCAGATTGTTGAG     VKPQIVE       0    0    0    0    0    3    0    0    0    0
GTGAAGCCGCAGTTTTGGCAT     VKPQFWH       0    0    0    0    0    0    1    0    0    0
GTGAAGCCGCATAAGACGCTT     VKPHKTL       0    0    0    0    0    0    1    0    0    0
GTGAAGCCGCATCTTAATGGG     VKPHLNG       0    0    0    1    0    0    0    0    0    0
GTGAAGCCGCATTATTTGAGT     VKPHYLS       0    0    0    0    0    0    0    0    0    1
GTGAAGCCGCCGTTTCTGAAT     VKPPFLN       0    0    0    1    0    0    0    0    0    0
GTGAAGCCGCGTGCGGAGCCG     VKPRAEP       0    0    0    0    0    0    0    1    0    0
GTGAAGCCGCTTAGAAAAAGG     VKPLRKR       0    0    0    0    0    0    0    1    0    0
GTGAAGCCGCTTAGTTATTGG     VKPLSYW       0    0    0    0    0    0    0    1    0    0
GTGAAGCCGGAGCGTATTACT     VKPERIT       0    0    0    1    0    0    0    0    0    0
GTGAAGCCGGATACGCCGCTG     VKPDTPL       0    0    0    0    0    0    0    1    0    0
GTGAAGCCGGATGCTCTTCTT     VKPDALL       0    0    0    0    0    0    0    0    0    1
GTGAAGCCGGATGTTAGTCGT     VKPDVSR       0    0    0    0    0    0    1    0    0    0
GTGAAGCCGGATTTGGGGCCT     VKPDLGP       0    0    0    0    0    0    1    0    0    0
GTGAAGCCGGATTTTTAGGTG     VKPDFQV       0    0    0    0    0    0    1    0    0    0
GTGAAGCCGGCGACGACAAAG     VKPATTK       0    0    1    0    0    0    0    0    0    0
GTGAAGCCGGCGACGACTAAG     VKPATTK       0    0    1    0    0    0    0    0    0    0
GTGAAGCCGGTGAGTGTGATT     VKPVSVI       0    0    0    0    0    0    0    0    0    1
GTGAAGCCGGTGTTGATTCGG     VKPVLIR       0    0    0    0    0    1    0    0    0    0
GTGAAGCCGGTTCAGCGTTCG     VKPVQRS       0    0    0    0    0    0    0    1    0    0
GTGAAGCCGGTTGGTTGGGGT     VKPVGWG       0    0    0    0    0    0    1    0    0    0
GTGAAGCCGGTTGTTAAGACG     VKPVVKT       0    0    0    0    0    1    0    0    0    0
GTGAAGCCGTAGATTGATGCG     VKPQIDA       0    0    0    0    0    1    0    0    0    0
GTGAAGCCGTCGGAGGCTTAT     VKPSEAY       0    0    0    0    0    0    1    0    0    0
GTGAAGCCGTGGACTGGTCGT     VKPWTGR       0    0    0    0    0    0    1    0    0    0
GTGAAGCCGTGGCAGTGGGAG     VKPWQWE       0    0    0    0    0    0    0    0    0    1
GTGAAGCCGTGGGCTGATCCG     VKPWADP       0    0    0    0    0    0    1    0    0    0
GTGAAGCCGTGTGTGCTGATG     VKPCVLM       0    0    0    0    0    0    0    0    0    1
GTGAAGCCGTTTGAGTTGCCT     VKPFELP       0    0    0    0    0    0    0    1    0    0
GTGAAGCCGTTTTATTATAAT     VKPFYYN       0    0    0    1    0    0    0    0    0    0
GTGAAGCCGTTTTTGACGTGG     VKPFLTW       0    0    0    0    0    0    0    0    0    1
GTGAAGCCTAAGACGCCGTAT     VKPKTPY       0    0    0    0    0    0    0    0    3    0
GTGAAGCCTAATACGTTGGCA     VKPNTLA       0    0    0    0    0    0    0    0    0    1
GTGAAGCCTAATACGTTGGCT     VKPNTLA       0    0    0    0    0    0    0    0    0    1
GTGAAGCCTAATACTGTTAGT     VKPNTVS       0    0    0    1    0    0    0    0    0    0
GTGAAGCCTAATGATATTAAG     VKPNDIK       0    0    0    0    0    0    0    1    0    0
GTGAAGCCTACGCATGTTTTT     VKPTHVF       0    0    0    0    0    0    0    3    0    0
GTGAAGCCTACTCAGAATTCT     VKPTQNS       0    0    0    0    0    0    0    1    0    0
GTGAAGCCTACTCCGCAGCTA     VKPTPQL       0    0    0    0    0    1    0    0    0    0
GTGAAGCCTAGTCCTTCTCCG     VKPSPSP       0    0    0    0    0    0    0    3    0    0
GTGAAGCCTATGCAGTCTCTG     VKPMQSL       0    0    0    0    0    0    0    0    0    1
GTGAAGCCTATTACTGCTAAG     VKPITAK       0    0    0    0    0    0    0    3    0    0
GTGAAGCCTATTATGGATTCG     VKPIMDS       0    0    0    0    0    0    0    0    0    1
GTGAAGCCTCAGATTAAGAGG     VKPQIKR       0    0    0    0    0    0    0    0    0    1
GTGAAGCCTCAGCATATGAAT     VKPQHMN       0    0    1    0    0    0    0    0    0    0
GTGAAGCCTCAGTTGGTTCGT     VKPQLVR       0    0    0    0    0    0    0    0    3    0
GTGAAGCCTCATCATGTGTCT     VKPHHVS       0    0    0    0    0    0    0    0    0    1
GTGAAGCCTCATGCTCCTCTG     VKPHAPL       0    0    0    0    0    3    0    0    0    0
GTGAAGCCTCCTGATGGGTAA     VKPPDG*       0    0    0    0    0    0    0    0    0    1
GTGAAGCCTCCTGATGGGTAT     VKPPDGY       0    0    0    0    0    0    0    0    0    1
GTGAAGCCTCCTGTGGGGACT     VKPPVGT       0    0    0    0    0    0    1    0    0    0
GTGAAGCCTCGGATGCCGACG     VKPRMPT       0    0    0    0    0    0    0    0    0    1
GTGAAGCCTCTGCCTGCGCGT     VKPLPAR       0    0    0    0    0    0    0    1    0    0
GTGAAGCCTCTTCCTGCTATG     VKPLPAM       0    0    0    0    0    0    0    1    0    0
GTGAAGCCTGATACGAGGTAT     VKPDTRY       0    0    0    0    0    0    1    0    0    0
GTGAAGCCTGATATGTGTAAG     VKPDMCK       0    0    0    0    0    0    1    0    0    0
GTGAAGCCTGATCCTGTGACT     VKPDPVT       0    0    0    0    0    0    0    0    1    0
GTGAAGCCTGATTCGCCTTAT     VKPDSPY       0    0    0    0    0    1    0    0    0    0
GTGAAGCCTGCGACGGATGAG     VKPATDE       0    0    0    0    0    3    0    0    0    0
GTGAAGCCTGCGCCTTGGAGT     VKPAPWS       0    0    0    0    0    0    1    0    0    0
GTGAAGCCTGCTCCTCCTTGG     VKPAPPW       0    0    0    0    1    0    0    0    0    0
GTGAAGCCTGCTCTTATTTGG     VKPALIW       0    0    0    0    0    0    0    0    0    4
GTGAAGCCTGTTACGAGGTAT     VKPVTRY       0    0    0    1    0    0    0    0    0    0
GTGAAGCCTGTTCATAAGGCG     VKPVHKA       0    0    0    0    0    0    0    0    0    3
GTGAAGCCTGTTCGGACTCTT     VKPVRTL       0    0    0    0    1    0    0    0    0    0
GTGAAGCCTTATACTGTTAGG     VKPYTVR       0    0    0    1    0    0    0    0    0    0
GTGAAGCCTTATAGTTAGGCG     VKPYSQA       0    0    0    0    0    0    0    0    1    0
GTGAAGCCTTATTCGCCTCTT     VKPYSPL       0    0    0    0    0    1    0    0    0    0
GTGAAGCCTTCGCATATTAAT     VKPSHIN       0    0    0    0    0    1    0    0    0    0
GTGAAGCCTTCGTCTATGCCT     VKPSSMP       0    0    1    0    1    0    0    0    0    0
GTGAAGCCTTCTAATAGTATT     VKPSNSI       0    0    0    0    0    0    0    3    0    0
GTGAAGCCTTCTCAGAATTCT     VKPSQNS       0    0    0    0    0    0    0    1    0    0
GTGAAGCCTTCTTATCCTACT     VKPSYPT       0    0    0    0    0    0    0    1    0    0
GTGAAGCCTTGGATTAATCCG     VKPWINP       0    0    0    0    0    1    0    0    0    0
GTGAAGCCTTGGCTGGATACG     VKPWLDT       0    0    0    0    0    0    0    1    0    0
GTGAAGCCTTGGGGTACTCTG     VKPWGTL       0    0    0    0    0    0    0    0    1    0
GTGAAGCCTTGGTTTCCTGCG     VKPWFPA       0    0    0    0    0    0    0    1    0    0
GTGAAGCGGACGGATATGCCG     VKRTDMP       0    0    0    3    0    0    0    0    0    0
GTGAAGCGGATTGATTCTCAG     VKRIDSQ       0    0    0    0    0    0    1    0    0    0
GTGAAGCGGCTGGAGCCGTCT     VKRLEPS       0    0    0    0    0    0    1    0    0    0
GTGAAGCGGGCGGTGATGCCT     VKRAVMP       0    0    0    0    0    0    0    3    0    0
GTGAAGCGTCCCGAGACTCGT     VKRPETR       0    0    0    0    0    0    0    1    0    0
GTGAAGCTGAAGTTGTATCCG     VKLKLYP       0    0    0    0    0    0    3    0    0    3
GTGAAGCTGAAGTTTAGTCCT     VKLKFSP       0    0    0    0    0    1    0    0    0    0
GTGAAGCTGAATCTTAATCTG     VKLNLNL       0    0    0    0    0    0    0    0    0    1
GTGAAGCTGACGCATATGAGT     VKLTHMS       0    0    0    0    0    0    3    0    0    0
GTGAAGCTGACGTATGTGCGT     VKLTYVR       0    0    0    0    0    1    0    0    0    0
GTGAAGCTGACTCCTATTCAG     VKLTPIQ       0    0    0    3    0    0    0    0    0    0
GTGAAGCTGCAGACGCTTAGT     VKLQTLS       0    0    0    0    0    0    1    0    0    0
GTGAAGCTGCAGCTTTCGCTG     VKLQLSL       0    0    0    0    0    0    1    0    0    0
GTGAAGCTGCATTCTACTATG     VKLHSTM       0    0    0    0    0    1    0    0    0    0
GTGAAGCTGCCGCAGTTTCAG     VKLPQFQ       0    0    0    0    0    0    0    0    0    1
GTGAAGCTGCCGGAGGTGACG     VKLPEVT       0    0    0    0    0    0    0    1    0    0
GTGAAGCTGCCGGGGACGGCG     VKLPGTA       0    0    0    0    0    0    1    0    0    0
GTGAAGCTGCCGTCGATTCCT     VKLPSIP       0    0    1    0    0    0    0    0    0    0
GTGAAGCTGCCTACTGAGGGG     VKLPTEG       0    0    0    0    0    0    0    0    1    0
GTGAAGCTGCGGTTGCCGGAT     VKLRLPD       0    0    0    0    1    0    0    0    0    1
GTGAAGCTGCTTTCGTAGGAT     VKLLSQD       0    0    0    0    0    0    0    0    0    1
GTGAAGCTGGAGACTATTAGA     VKLETIR       0    0    0    0    0    0    0    0    1    0
GTGAAGCTGGAGACTATTAGT     VKLETIS       0    0    0    0    0    0    0    0    1    0
GTGAAGCTGGAGGTGAATCCT     VKLEVNP       0    0    0    0    0    1    0    0    0    0
GTGAAGCTGGATCGGAATTTA     VKLDRNL       0    0    0    0    0    1    0    0    0    0
GTGAAGCTGGATCGGAATTTT     VKLDRNF       0    0    0    0    0    1    0    0    0    0
GTGAAGCTGGCGAAGTATTAT     VKLAKYY       0    0    0    0    0    1    0    0    0    0
GTGAAGCTGGCGATTCAGCAT     VKLAIQH       0    0    0    0    1    0    0    0    0    0
GTGAAGCTGGCTGGTATTCAG     VKLAGIQ       0    0    0    0    0    0    1    0    0    0
GTGAAGCTGGCTGGTGATCTT     VKLAGDL       0    0    0    0    1    0    0    0    0    0
GTGAAGCTGGCTGTGTATAAT     VKLAVYN       0    0    0    0    0    0    1    0    0    0
GTGAAGCTGGGGAAGCAGGTG     VKLGKQV       0    0    0    0    1    0    0    0    0    0
GTGAAGCTGGGTAATAAGTAT     VKLGNKY       0    0    0    0    0    1    0    0    0    0
GTGAAGCTGGGTGAGAAGATG     VKLGEKM       0    0    0    1    0    0    0    0    0    0
GTGAAGCTGGTGGTGCATTCG     VKLVVHS       0    0    0    0    0    1    0    0    0    0
GTGAAGCTGGTTCCGTTGACG     VKLVPLT       0    0    0    0    0    0    0    0    0    1
GTGAAGCTGTATTCTAGTGTG     VKLYSSV       0    0    0    0    0    0    0    0    1    0
GTGAAGCTGTATTCTCCTTCT     VKLYSPS       0    0    0    0    0    0    0    3    0    0
GTGAAGCTGTCTATGACTCGG     VKLSMTR       0    0    0    0    0    0    0    1    0    0
GTGAAGCTGTCTGCGCCTTAG     VKLSAPQ       0    0    0    1    0    0    0    0    0    0
GTGAAGCTGTGGTAGACTGTG     VKLWQTV       0    0    0    0    0    0    0    1    0    0
GTGAAGCTGTTTTCTACGAAT     VKLFSTN       0    0    0    0    0    0    3    0    0    0
GTGAAGCTTAAGCAGGATTTT     VKLKQDF       0    0    0    0    0    0    0    0    1    0
GTGAAGCTTAAGGTTTATCTT     VKLKVYL       0    0    0    0    0    0    0    1    0    0
GTGAAGCTTAATAGTAATGTT     VKLNSNV       0    0    3    0    0    0    0    0    0    0
GTGAAGCTTAATATGCGGCTA     VKLNMRL       0    0    0    0    0    0    1    0    0    0
GTGAAGCTTAATATGCGGCTT     VKLNMRL       0    0    0    0    0    0    1    0    0    0
GTGAAGCTTAATCGTCCGGCT     VKLNRPA       0    0    0    0    0    0    0    0    0    1
GTGAAGCTTAATCGTCCTGGG     VKLNRPG       0    0    0    0    0    0    0    1    0    0
GTGAAGCTTACGACGCAGGAT     VKLTTQD       0    0    0    0    0    0    0    0    1    0
GTGAAGCTTACGTATCCGAAT     VKLTYPN       0    0    0    0    0    0    3    0    0    0
GTGAAGCTTAGGCAGCCTCCG     VKLRQPP       0    0    0    0    0    0    0    0    0    1
GTGAAGCTTAGGCCGCCTAAT     VKLRPPN       0    0    0    0    0    0    0    0    1    0
GTGAAGCTTAGTACGCAGGCG     VKLSTQA       0    0    0    0    0    0    0    0    1    0
GTGAAGCTTAGTCAGAAGCTT     VKLSQKL       0    0    0    0    0    0    1    0    0    0
GTGAAGCTTATGCGTTTTAGT     VKLMRFS       0    0    0    0    0    0    0    0    3    0
GTGAAGCTTATGTGTCAGGAG     VKLMCQE       0    0    0    0    0    0    0    1    0    0
GTGAAGCTTCAGTATGATTCT     VKLQYDS       0    0    0    0    0    0    0    0    0    1
GTGAAGCTTCAGTTGCTTAAT     VKLQLLN       0    0    0    0    0    0    0    1    0    0
GTGAAGCTTCATCATTTGTAG     VKLHHLQ       0    0    0    0    0    0    0    1    0    0
GTGAAGCTTCATCTGTATGGT     VKLHLYG       0    0    0    0    0    0    1    0    0    0
GTGAAGCTTCCGGCTACGCTT     VKLPATL       0    0    0    0    0    0    0    1    0    1
GTGAAGCTTCCTCAGAGTGTG     VKLPQSV       0    0    0    0    0    0    1    0    0    0
GTGAAGCTTCGTTCGGGGATT     VKLRSGI       0    0    0    0    0    1    0    0    0    0
GTGAAGCTTGAGCTTGTTATG     VKLELVM       0    0    0    0    0    0    0    0    1    0
GTGAAGCTTGAGGAGGGGACT     VKLEEGT       0    0    0    0    0    0    0    0    3    0
GTGAAGCTTGCGACGAAGCAA     VKLATKQ       0    0    1    0    0    0    0    0    0    0
GTGAAGCTTGCGACGATGCAA     VKLATMQ       0    0    0    1    0    0    0    0    0    0
GTGAAGCTTGCGACTTATTGG     VKLATYW       0    0    0    0    0    0    0    0    0    1
GTGAAGCTTGCGTTGGAGTCG     VKLALES       0    0    0    0    0    1    0    0    0    0
GTGAAGCTTGCTGCTCTTTTT     VKLAALF       0    0    0    0    0    0    1    0    0    0
GTGAAGCTTGGGCAGCATCCT     VKLGQHP       0    0    0    0    0    0    1    0    1    0
GTGAAGCTTGGGCCTGATCGT     VKLGPDR       0    0    0    1    0    0    0    0    0    0
GTGAAGCTTGGGTATACTGAG     VKLGYTE       0    0    0    0    0    1    0    0    0    4
GTGAAGCTTGTGCCTACTAAT     VKLVPTN       0    0    0    0    0    0    0    0    0    1
GTGAAGCTTGTTCAGGCGAAT     VKLVQAN       0    0    0    0    0    0    0    0    0    1
GTGAAGCTTGTTGTGCGTTCG     VKLVVRS       0    0    0    0    0    1    0    0    0    1
GTGAAGCTTTAGGTGCATTCG     VKLQVHS       0    0    0    0    0    1    0    0    0    0
GTGAAGCTTTATACGCCTACG     VKLYTPT       0    0    0    0    0    1    0    0    0    0
GTGAAGCTTTATCCTAAGAAG     VKLYPKK       0    0    0    0    0    0    1    0    0    0
GTGAAGCTTTATGGGAAGACG     VKLYGKT       0    0    0    0    0    0    1    0    0    0
GTGAAGCTTTCGACTTATCAA     VKLSTYQ       0    0    1    0    0    0    0    0    0    0
GTGAAGCTTTCGACTTATCAT     VKLSTYH       0    0    1    0    0    0    3    0    0    0
GTGAAGCTTTCTACGACTGCT     VKLSTTA       0    0    0    0    0    0    0    0    0    1
GTGAAGCTTTCTCAGGTGAAT     VKLSQVN       0    0    0    0    0    0    0    0    0    1
GTGAAGCTTTCTTCGCGTACT     VKLSSRT       0    0    0    0    0    0    1    0    0    0
GTGAAGCTTTCTTCGCTTGTT     VKLSSLV       0    0    0    0    0    1    0    0    0    0
GTGAAGCTTTGGACTGATCCT     VKLWTDP       0    0    0    0    0    0    0    1    0    0
GTGAAGCTTTGTATTTAGGCT     VKLCIQA       0    0    0    0    0    1    0    0    0    0
GTGAAGCTTTTTTCGCTTATG     VKLFSLM       0    0    0    0    0    0    0    0    1    0
GTGAAGGAGAAGGCTACGTGG     VKEKATW       0    0    0    0    0    0    3    0    0    0
GTGAAGGAGAATCAGTTTGGT     VKENQFG       0    0    0    0    0    0    0    1    0    0
GTGAAGGAGACGAAAAGAAGA     VKETKRR       0    0    0    0    0    1    0    0    0    0
GTGAAGGAGAGGCCGGTGTAT     VKERPVY       0    0    0    0    1    0    0    0    0    0
GTGAAGGAGAGTCTGGCTGAA     VKESLAE       0    0    0    0    0    1    0    0    0    0
GTGAAGGAGAGTCTGGCTGTT     VKESLAV       0    0    0    0    0    1    0    0    0    0
GTGAAGGAGATGATGATGGCG     VKEMMMA       0    0    0    0    0    0    0    0    0    1
GTGAAGGAGATTGCTCAACAA     VKEIAQQ       0    0    0    0    0    0    0    1    0    0
GTGAAGGAGATTGCTCATCAT     VKEIAHH       0    0    0    0    0    0    0    1    0    0
GTGAAGGAGCAGTTGGCGGAG     VKEQLAE       0    0    0    0    0    0    0    0    0    3
GTGAAGGAGCATCAGAATAAT     VKEHQNN       0    0    0    0    0    1    0    0    0    0
GTGAAGGAGCATTCGAAGAGT     VKEHSKS       0    0    0    0    0    0    3    0    0    0
GTGAAGGAGCCGTTGGCGGGA     VKEPLAG       0    0    0    0    0    0    1    0    0    0
GTGAAGGAGCGTGAGCGTATG     VKERERM       0    0    0    0    0    0    0    0    0    1
GTGAAGGAGCTTCGTTCTGAG     VKELRSE       0    0    0    0    0    0    0    0    0    1
GTGAAGGAGGCTATTAAGGAT     VKEAIKD       0    0    0    0    0    0    0    3    0    0
GTGAAGGAGGTGAATCCTTAG     VKEVNPQ       0    0    0    0    0    1    0    0    0    0
GTGAAGGAGGTTACTCTTGGT     VKEVTLG       0    0    0    0    0    0    1    0    0    0
GTGAAGGAGTATATTGTGCTT     VKEYIVL       0    0    0    0    0    0    1    0    0    0
GTGAAGGAGTATTATCAGCAT     VKEYYQH       0    0    0    0    0    0    1    0    0    0
GTGAAGGATAATGGTCCGCGG     VKDNGPR       0    0    1    0    0    0    0    0    0    0
GTGAAGGATAATTCGTATTAT     VKDNSYY       0    0    0    0    0    1    0    0    0    0
GTGAAGGATACGCATGTGTAG     VKDTHVQ       0    0    0    0    0    0    3    0    0    0
GTGAAGGATACTTTTAGGTAT     VKDTFRY       0    0    1    0    0    0    0    0    0    0
GTGAAGGATAGGACGACTCTG     VKDRTTL       0    0    0    0    0    0    0    1    0    0
GTGAAGGATCAGTGGGTGGTT     VKDQWVV       0    0    0    0    0    0    0    1    0    0
GTGAAGGATCCTTATTCGACT     VKDPYST       0    0    0    0    0    0    0    0    1    0
GTGAAGGATCGTCCTACTATG     VKDRPTM       0    0    0    0    0    0    0    0    0    1
GTGAAGGATCTGAGTCAGGGT     VKDLSQG       0    0    0    0    0    0    0    1    0    0
GTGAAGGATGATTATCGTGGG     VKDDYRG       0    0    0    0    0    0    0    1    0    0
GTGAAGGATGCGCGTAAGAAA     VKDARKK       0    0    0    0    0    0    1    0    0    0
GTGAAGGATGCGCGTAAGATT     VKDARKI       0    0    0    0    0    0    1    0    0    0
GTGAAGGATGTGCGGAAGCTT     VKDVRKL       0    0    0    0    0    0    0    1    0    0
GTGAAGGATGTGCTTCTTGTG     VKDVLLV       0    0    0    0    0    1    0    0    0    1
GTGAAGGATTCGCAGTCTTTG     VKDSQSL       0    0    0    0    0    0    0    0    3    0
GTGAAGGATTCTTTTTCTGAT     VKDSFSD       0    0    0    0    0    0    0    0    0    3
GTGAAGGATTGGACTGCTAAG     VKDWTAK       0    0    0    0    0    0    3    0    0    0
GTGAAGGATTGGACTTATACG     VKDWTYT       0    0    0    0    0    0    1    0    0    0
GTGAAGGATTGGCGGTATATG     VKDWRYM       0    0    0    0    0    1    0    0    0    0
GTGAAGGATTGTTCTTTGTCT     VKDCSLS       0    0    0    0    0    0    0    0    0    1
GTGAAGGATTGTTGGATTAGT     VKDCWIS       0    0    0    0    0    0    0    0    1    0
GTGAAGGCAAAACAGCAGAAG     VKAKQQK       0    0    0    0    0    0    0    0    0    1
GTGAAGGCGAAGGATTTTCTT     VKAKDFL       0    0    0    0    0    0    0    1    0    0
GTGAAGGCGAATAGGCTTTCG     VKANRLS       0    0    0    0    0    1    0    0    0    0
GTGAAGGCGAATTTTTATCTT     VKANFYL       0    0    0    0    0    0    0    0    0    3
GTGAAGGCGACGAGGGCTATT     VKATRAI       0    0    0    0    0    0    0    0    0    1
GTGAAGGCGACGATGCCGACT     VKATMPT       0    0    0    0    0    0    0    0    0    1
GTGAAGGCGACGATGGTGACG     VKATMVT       0    0    0    0    0    0    1    0    0    0
GTGAAGGCGACGATGGTGTCG     VKATMVS       0    0    0    0    0    1    1    0    0    0
GTGAAGGCGAGTAGGATGGAG     VKASRME       0    0    0    0    0    0    1    0    0    0
GTGAAGGCGAGTTATGAGTGG     VKASYEW       0    0    0    0    0    0    1    0    0    0
GTGAAGGCGATGAAGCGGGAA     VKAMKRE       0    0    0    0    0    0    0    0    0    1
GTGAAGGCGATGAAGCGGGAT     VKAMKRD       0    0    0    0    0    0    0    0    0    1
GTGAAGGCGATGCTTCATCCT     VKAMLHP       0    0    0    0    0    0    1    0    0    0
GTGAAGGCGATGGAGCGGCAG     VKAMERQ       0    0    0    0    0    0    0    1    0    0
GTGAAGGCGATGTCGGAGGTG     VKAMSEV       0    0    0    0    0    1    0    0    0    0
GTGAAGGCGATTATTCCTTAT     VKAIIPY       0    0    0    0    1    0    0    0    0    0
GTGAAGGCGATTGCTGTTCCT     VKAIAVP       0    0    1    0    0    0    0    0    0    0
GTGAAGGCGATTGGGACGTTG     VKAIGTL       0    0    0    0    0    0    0    0    0    1
GTGAAGGCGATTGGGACGTTT     VKAIGTF       0    0    0    0    0    0    0    0    0    1
GTGAAGGCGATTGGTTCTAAG     VKAIGSK       0    0    0    0    0    0    0    0    1    3
GTGAAGGCGCAGATTGTTGCA     VKAQIVA       0    0    0    0    0    1    0    0    0    0
GTGAAGGCGCAGATTGTTGCT     VKAQIVA       0    0    0    0    0    1    0    0    0    0
GTGAAGGCGCAGCCTTTGTCG     VKAQPLS       0    0    1    0    0    0    0    0    0    0
GTGAAGGCGCATAATATTGAT     VKAHNID       0    0    0    0    0    0    1    0    0    0
GTGAAGGCGCATGTTTGGGTT     VKAHVWV       0    0    0    0    0    0    0    3    0    0
GTGAAGGCGCATTATAATTTG     VKAHYNL       0    0    0    0    0    0    1    0    0    0
GTGAAGGCGCCGAAGACAAAA     VKAPKTK       0    0    0    0    0    0    0    0    1    0
GTGAAGGCGCCGTTGACTTAT     VKAPLTY       0    0    0    0    0    0    0    0    1    0
GTGAAGGCGCTGCCTTTGTCG     VKALPLS       0    0    1    0    0    0    0    0    0    0
GTGAAGGCGCTGGCTTCGATT     VKALASI       0    0    0    0    0    0    0    0    1    0
GTGAAGGCGCTGTAGAGTGGT     VKALQSG       0    0    1    0    0    0    0    0    0    0
GTGAAGGCGCTGTCTGATCTG     VKALSDL       0    0    0    0    0    0    0    1    0    0
GTGAAGGCGGAGAGTCTTCGT     VKAESLR       0    0    0    0    0    0    1    0    0    0
GTGAAGGCGGAGCATATGACG     VKAEHMT       0    0    0    0    0    0    0    0    0    1
GTGAAGGCGGAGGGGGCTGAT     VKAEGAD       0    0    0    0    0    0    1    0    0    0
GTGAAGGCGGATAGGTATCTG     VKADRYL       0    0    0    0    0    0    1    0    0    0
GTGAAGGCGGATTCGGTGGCA     VKADSVA       0    0    0    0    0    0    1    0    0    0
GTGAAGGCGGATTCGGTGGCT     VKADSVA       0    0    0    0    0    0    1    0    0    0
GTGAAGGCGGCGACTTATTCT     VKAATYS       0    0    0    0    0    0    0    0    0    1
GTGAAGGCGGCGCATTATGGG     VKAAHYG       0    0    0    0    0    0    0    1    0    0
GTGAAGGCGGCGCTGCATTTG     VKAALHL       0    0    0    0    0    0    0    0    0    1
GTGAAGGCGGCGTTTGCTAAG     VKAAFAK       0    0    0    0    0    0    1    0    0    0
GTGAAGGCGGCTAATACTATA     VKAANTI       0    0    0    0    0    0    0    0    1    0
GTGAAGGCGGCTAATACTATT     VKAANTI       0    0    0    0    0    0    0    0    1    0
GTGAAGGCGGCTGAGCGTATT     VKAAERI       0    0    0    0    1    0    0    0    0    0
GTGAAGGCGGTGCATATGACG     VKAVHMT       0    0    0    0    0    0    0    0    0    1
GTGAAGGCGGTTACTAGTTCT     VKAVTSS       0    0    0    0    0    1    0    0    0    0
GTGAAGGCGGTTTATGAGAAT     VKAVYEN       0    0    0    0    0    0    1    0    0    0
GTGAAGGCGTAGGTTCAGATT     VKAQVQI       0    0    0    0    0    0    0    0    1    0
GTGAAGGCGTATACTTCGCTT     VKAYTSL       0    0    0    0    0    0    0    0    0    1
GTGAAGGCGTATGGTTTGCGG     VKAYGLR       0    0    0    0    0    0    0    1    0    0
GTGAAGGCGTATGTTTGGCTG     VKAYVWL       0    0    0    0    0    0    0    0    0    1
GTGAAGGCGTGTGCGTAGGCG     VKACAQA       0    0    0    0    0    1    0    0    0    0
GTGAAGGCGTGTGCGTAGGCT     VKACAQA       0    0    0    0    0    1    0    0    0    0
GTGAAGGCGTTGGAGCGGCAG     VKALERQ       0    0    0    0    0    0    0    1    0    0
GTGAAGGCGTTTCAGCGTTGT     VKAFQRC       0    0    0    0    0    0    0    1    0    0
GTGAAGGCGTTTGGTGATCCT     VKAFGDP       0    0    0    0    0    0    0    0    0    1
GTGAAGGCTAAGATGTATGAA     VKAKMYE       0    0    0    0    0    1    0    0    0    0
GTGAAGGCTAAGATGTATGAT     VKAKMYD       0    0    0    0    0    1    0    0    0    0
GTGAAGGCTAAGGTTCGTATG     VKAKVRM       0    0    0    0    0    0    1    0    0    0
GTGAAGGCTAATAGTGTGGTT     VKANSVV       0    0    0    3    0    0    0    0    0    0
GTGAAGGCTAATCAGCAGAAG     VKANQQK       0    0    0    0    0    0    0    0    0    1
GTGAAGGCTACGAAGTTGCAG     VKATKLQ       0    0    1    0    0    0    0    0    0    0
GTGAAGGCTACTTATAATCGT     VKATYNR       0    0    0    0    1    0    0    0    0    0
GTGAAGGCTACTTCTTATTCT     VKATSYS       0    0    0    0    0    0    0    0    0    1
GTGAAGGCTAGTATGTCTACG     VKASMST       0    0    0    0    0    0    1    0    0    0
GTGAAGGCTAGTCCGTCTTCT     VKASPSS       0    0    0    0    0    1    0    0    0    0
GTGAAGGCTATGGGGAGAAAA     VKAMGRK       0    0    1    0    0    0    0    0    0    0
GTGAAGGCTATGGGGAGTTAT     VKAMGSY       0    0    1    0    0    0    0    0    0    0
GTGAAGGCTATTATGTATAAT     VKAIMYN       0    0    1    0    0    0    0    0    0    0
GTGAAGGCTATTGCGGATTTT     VKAIADF       0    0    0    0    0    0    0    0    0    1
GTGAAGGCTCAGAGGACTTTG     VKAQRTL       0    0    0    0    0    0    1    0    0    0
GTGAAGGCTCAGCGTTATGCG     VKAQRYA       0    0    0    1    0    0    0    0    0    0
GTGAAGGCTCAGGGTAGTTTT     VKAQGSF       0    0    0    1    0    0    0    0    0    0
GTGAAGGCTCCGCCTGCTATT     VKAPPAI       0    0    0    0    0    0    1    0    0    0
GTGAAGGCTCGGCCTGATACT     VKARPDT       0    0    0    0    0    0    1    0    0    0
GTGAAGGCTCGGCTGACTTAT     VKARLTY       0    0    3    0    0    0    0    0    0    0
GTGAAGGCTCTTACGCTGCCG     VKALTLP       0    0    0    0    0    0    0    1    0    0
GTGAAGGCTGAGTTGTTGAGT     VKAELLS       0    0    0    0    0    0    0    0    0    1
GTGAAGGCTGATAATTGGAGG     VKADNWR       0    0    0    0    0    1    0    0    0    0
GTGAAGGCTGATAATTGGAGT     VKADNWS       0    0    0    0    0    1    0    0    0    0
GTGAAGGCTGATCATAGTATG     VKADHSM       0    0    0    0    0    0    0    0    0    1
GTGAAGGCTGATCCGGTTTAT     VKADPVY       0    0    0    0    0    0    1    0    0    0
GTGAAGGCTGATTATGCTGAT     VKADYAD       0    0    0    0    0    0    0    1    0    0
GTGAAGGCTGATTCTGGGGCT     VKADSGA       0    0    0    0    0    0    0    0    0    1
GTGAAGGCTGCGGAGTATATG     VKAAEYM       0    0    0    0    0    0    0    0    0    1
GTGAAGGCTGCTTTTACGAGT     VKAAFTS       0    0    0    0    0    0    0    0    3    0
GTGAAGGCTGGGTCTTTGACT     VKAGSLT       0    0    0    0    0    0    0    0    3    0
GTGAAGGCTGGTCAGCATCAG     VKAGQHQ       0    0    0    0    0    0    0    0    0    1
GTGAAGGCTGGTTATCATCCG     VKAGYHP       0    0    0    0    0    0    0    1    0    0
GTGAAGGCTGTGCATGTGAGT     VKAVHVS       0    0    0    0    0    0    0    1    0    0
GTGAAGGCTGTGTTTAGGGAT     VKAVFRD       0    0    0    0    0    0    1    0    0    0
GTGAAGGCTGTTGTTGATTAT     VKAVVDY       0    0    0    0    0    0    0    1    0    0
GTGAAGGCTTAGACTCTTCCA     VKAQTLP       0    0    0    0    0    0    1    0    0    0
GTGAAGGCTTAGACTCTTCCT     VKAQTLP       0    0    0    0    0    0    1    0    0    0
GTGAAGGCTTAGACTGATGTT     VKAQTDV       0    0    0    0    0    1    0    0    0    0
GTGAAGGCTTAGACTTCGGAA     VKAQTSE       0    0    0    0    0    0    0    0    0    1
GTGAAGGCTTAGACTTCGGAT     VKAQTSD       0    0    0    0    0    0    0    0    0    3
GTGAAGGCTTATCCGCAGGAT     VKAYPQD       0    0    1    0    0    0    0    0    0    0
GTGAAGGCTTCGAAGGCTCCG     VKASKAP       0    0    0    0    0    0    1    0    0    0
GTGAAGGCTTCGAAGTTGCAG     VKASKLQ       0    0    1    0    0    0    0    0    0    0
GTGAAGGCTTCGAATCAGACA     VKASNQT       0    0    0    0    0    0    0    0    0    1
GTGAAGGCTTCGAATCAGACT     VKASNQT       0    0    0    0    0    0    0    0    0    1
GTGAAGGCTTCTCCGAGGACT     VKASPRT       0    0    0    0    0    0    0    0    3    0
GTGAAGGCTTCTTTTGTTCTT     VKASFVL       0    0    0    0    0    0    0    0    1    0
GTGAAGGCTTGGATGCGTCCT     VKAWMRP       0    0    0    0    0    0    0    0    0    1
GTGAAGGCTTGTCCGTCTTCT     VKACPSS       0    0    0    0    0    1    0    0    0    0
GTGAAGGCTTTGTCTTCTAAT     VKALSSN       0    0    0    0    0    0    1    0    0    0
GTGAAGGCTTTTTCTGTGATG     VKAFSVM       0    0    0    0    0    0    0    0    0    1
GTGAAGGGAAGAAAGGCGCCG     VKGRKAP       0    0    0    0    0    0    1    0    0    0
GTGAAGGGGACGCCGCTTAGG     VKGTPLR       0    0    0    0    0    0    1    0    0    0
GTGAAGGGGACTAGTAGGTCG     VKGTSRS       0    0    0    0    0    0    0    0    0    1
GTGAAGGGGAGTCTTCCGAAG     VKGSLPK       0    0    0    0    0    0    0    0    0    1
GTGAAGGGGATTAATTTTCTG     VKGINFL       0    0    0    0    0    0    1    0    0    0
GTGAAGGGGCAGGTGAATGAG     VKGQVNE       0    0    1    0    0    0    0    0    0    0
GTGAAGGGGCAGTCGTCTTAT     VKGQSSY       0    0    0    0    0    0    0    1    0    0
GTGAAGGGGCAGTGGCTGGCG     VKGQWLA       0    0    0    0    3    0    0    0    0    0
GTGAAGGGGCATGCGGTTACT     VKGHAVT       0    0    0    0    0    0    0    0    1    0
GTGAAGGGGCCGATGCGTCTT     VKGPMRL       0    0    0    0    0    0    0    0    0    1
GTGAAGGGGCTGAATGTGCCT     VKGLNVP       0    0    0    0    0    1    0    0    0    0
GTGAAGGGGGATATTGATACG     VKGDIDT       0    0    0    0    0    4    0    0    0    0
GTGAAGGGGGATGTGCTTAAT     VKGDVLN       0    0    0    0    0    0    0    0    0    1
GTGAAGGGGGCGGTTCTGAAG     VKGAVLK       0    0    0    0    0    1    0    0    0    0
GTGAAGGGGGGGATTTATCCT     VKGGIYP       0    0    0    0    0    0    0    0    0    3
GTGAAGGGGGTGAGTAGTTCT     VKGVSSS       0    0    0    0    0    1    0    0    0    0
GTGAAGGGGGTGTTGTATGAG     VKGVLYE       0    0    0    0    0    0    1    0    0    0
GTGAAGGGGGTTTCTGAGCTG     VKGVSEL       0    0    0    0    0    1    0    0    0    0
GTGAAGGGGTAGACTCATGAA     VKGQTHE       0    0    0    0    0    0    0    0    0    1
GTGAAGGGGTAGACTCATGAT     VKGQTHD       0    0    0    0    0    0    1    0    0    3
GTGAAGGGGTCGGATGCGGAG     VKGSDAE       0    0    0    0    0    0    1    0    0    0
GTGAAGGGGTCTCATTGGGCG     VKGSHWA       0    0    0    0    0    0    1    0    0    0
GTGAAGGGGTCTGAGAATAGT     VKGSENS       0    0    0    0    0    1    0    0    0    0
GTGAAGGGGTGGAATTGGTTT     VKGWNWF       0    0    0    0    0    0    0    0    0    3
GTGAAGGGGTGTGTTTCTATT     VKGCVSI       0    0    0    0    0    0    0    0    0    1
GTGAAGGGGTTGTAGAATCCG     VKGLQNP       0    0    0    0    1    0    0    0    0    0
GTGAAGGGTAATAATGGGTAT     VKGNNGY       0    0    0    0    0    0    1    0    0    0
GTGAAGGGTACGCTTTTGCCG     VKGTLLP       0    0    0    0    0    1    0    0    0    0
GTGAAGGGTACTGATCGTAAG     VKGTDRK       0    0    0    0    0    0    0    1    0    0
GTGAAGGGTACTGATCGTAAT     VKGTDRN       0    0    0    0    0    0    0    1    0    0
GTGAAGGGTACTTATTATTAA     VKGTYY*       0    0    0    0    0    0    1    0    0    0
GTGAAGGGTACTTATTATTAT     VKGTYYY       0    0    0    0    0    0    1    0    0    0
GTGAAGGGTAGGACTCCTACG     VKGRTPT       0    0    0    0    0    1    0    0    0    0
GTGAAGGGTAGTTTGGCGCCG     VKGSLAP       0    0    0    0    0    0    1    0    0    0
GTGAAGGGTATTAATGGGTTT     VKGINGF       0    0    0    0    0    0    1    0    0    0
GTGAAGGGTATTCCGGCTACT     VKGIPAT       0    0    0    0    0    0    0    0    0    1
GTGAAGGGTATTTCGGTGAAT     VKGISVN       0    0    0    1    0    0    0    0    0    0
GTGAAGGGTCAGAATATTGTG     VKGQNIV       0    0    0    0    0    0    1    0    0    0
GTGAAGGGTCAGATGCCTTGG     VKGQMPW       0    0    0    0    0    0    0    0    1    0
GTGAAGGGTCAGATGCTGTAT     VKGQMLY       0    0    0    0    0    1    0    0    0    0
GTGAAGGGTCAGATTGCTCCT     VKGQIAP       0    0    0    0    0    0    1    0    0    0
GTGAAGGGTCATACTTTTATT     VKGHTFI       0    0    0    0    0    0    0    0    0    1
GTGAAGGGTCATATGGCTGCG     VKGHMAA       0    0    0    0    0    1    0    0    0    0
GTGAAGGGTCATTAGACGACT     VKGHQTT       0    0    0    0    1    0    0    0    0    0
GTGAAGGGTCTGCAGACTGAT     VKGLQTD       0    0    0    0    0    0    1    0    0    0
GTGAAGGGTGATCAGCTGATT     VKGDQLI       0    0    0    0    0    0    1    0    0    0
GTGAAGGGTGCGACTTCTACG     VKGATST       0    0    0    0    0    1    1    0    0    0
GTGAAGGGTGCGATTTTTGTT     VKGAIFV       0    0    0    0    0    0    0    1    0    0
GTGAAGGGTGGTCCTATTGCT     VKGGPIA       0    0    0    0    0    0    3    0    0    0
GTGAAGGGTGTGTATATTAAT     VKGVYIN       0    0    0    0    0    0    0    1    0    0
GTGAAGGGTGTTGCGTATTAA     VKGVAY*       0    0    0    0    0    0    0    0    0    3
GTGAAGGGTGTTGCGTATTAT     VKGVAYY       0    0    0    0    0    0    0    0    0    3
GTGAAGGGTTCGGTTTCGACG     VKGSVST       0    0    0    0    0    0    0    1    0    0
GTGAAGGGTTCTTGTACTTAT     VKGSCTY       0    0    0    0    0    0    0    1    0    0
GTGAAGGGTTGGACTCCTTCT     VKGWTPS       0    0    0    0    0    0    0    0    3    0
GTGAAGGGTTTGAGTCTGGCG     VKGLSLA       0    0    0    1    0    0    0    0    0    0
GTGAAGGGTTTTACTGGGCTG     VKGFTGL       0    0    0    1    0    0    0    0    0    0
GTGAAGGTGAAGATGATGCAT     VKVKMMH       0    0    0    0    0    0    0    0    0    1
GTGAAGGTGAATTATCTTGTG     VKVNYLV       0    0    0    0    0    1    0    0    0    0
GTGAAGGTGACGAGTATTTCA     VKVTSIS       0    0    0    0    0    0    0    0    0    1
GTGAAGGTGACGAGTATTTCT     VKVTSIS       0    0    0    0    0    0    0    0    0    4
GTGAAGGTGACGATGGCTGCG     VKVTMAA       0    0    0    0    0    0    3    0    0    0
GTGAAGGTGACGCATTAGGCG     VKVTHQA       0    0    0    0    0    0    0    0    0    1
GTGAAGGTGACGGTTGCGCGG     VKVTVAR       0    0    0    0    0    0    1    0    0    0
GTGAAGGTGACGGTTGCGCGT     VKVTVAR       0    0    0    0    0    0    1    0    0    0
GTGAAGGTGACTGCGGTTAAT     VKVTAVN       0    0    0    0    0    0    0    0    0    1
GTGAAGGTGACTGTTACTTCT     VKVTVTS       0    0    0    0    0    0    0    0    0    1
GTGAAGGTGATAGAGAAGAGG     VKVIEKR       0    0    0    0    0    0    0    0    1    0
GTGAAGGTGATTGTGATGAGG     VKVIVMR       0    0    0    0    0    0    0    0    1    0
GTGAAGGTGCCTAGTCCTGTG     VKVPSPV       0    0    0    3    0    0    0    0    0    0
GTGAAGGTGCTTGCGCATTAT     VKVLAHY       0    0    0    0    0    0    0    1    0    0
GTGAAGGTGCTTTCGAATGTG     VKVLSNV       0    0    0    0    0    1    0    0    0    0
GTGAAGGTGGAAGCGATGGGG     VKVEAMG       0    0    0    0    0    0    0    0    0    1
GTGAAGGTGGACGCGATGGGG     VKVDAMG       0    0    0    0    0    0    0    0    0    1
GTGAAGGTGGAGGCTATGCCG     VKVEAMP       0    0    1    0    0    0    0    0    0    0
GTGAAGGTGGATATTCATACT     VKVDIHT       0    0    0    0    0    1    0    0    0    0
GTGAAGGTGGCTGAGCGTGCT     VKVAERA       0    0    0    0    0    0    0    1    0    0
GTGAAGGTGGTGATTAGGAAT     VKVVIRN       0    0    0    0    0    1    0    0    0    0
GTGAAGGTGGTGCTGTATATT     VKVVLYI       0    0    0    1    0    0    0    0    0    0
GTGAAGGTGGTTGTGCAGAAT     VKVVVQN       0    0    0    0    0    0    0    1    0    0
GTGAAGGTGTATAGTCGGAAG     VKVYSRK       0    0    0    0    0    0    1    0    0    0
GTGAAGGTGTATGAGAAGATT     VKVYEKI       0    0    0    0    0    0    1    0    0    0
GTGAAGGTGTCGGATCTGGAT     VKVSDLD       0    0    0    0    0    1    0    0    0    0
GTGAAGGTGTCGTTTTGTTGT     VKVSFCC       0    0    0    0    0    1    0    0    0    0
GTGAAGGTGTGTTATAAGGTT     VKVCYKV       0    0    0    0    0    0    0    1    0    0
GTGAAGGTGTTGGCGGAGAGG     VKVLAER       0    0    0    0    0    0    3    0    0    0
GTGAAGGTGTTTCCGGAGATT     VKVFPEI       0    0    0    0    0    0    0    0    0    3
GTGAAGGTTACGGCGGTTCCG     VKVTAVP       0    0    0    0    0    0    1    0    0    0
GTGAAGGTTACTGGGACTGCT     VKVTGTA       0    0    0    0    0    0    3    0    0    0
GTGAAGGTTAGTCAGTCTTCG     VKVSQSS       0    0    0    3    0    0    0    0    0    1
GTGAAGGTTAGTCTGGTTCCG     VKVSLVP       0    0    3    0    0    0    0    0    0    0
GTGAAGGTTATGCAGATTAAT     VKVMQIN       0    0    0    0    0    0    0    1    0    0
GTGAAGGTTATTCCTTCGGAG     VKVIPSE       0    0    0    0    0    0    0    1    0    0
GTGAAGGTTCAGACGCATGGT     VKVQTHG       0    0    0    0    0    0    0    0    0    1
GTGAAGGTTCAGCCGGTTTAG     VKVQPVQ       0    0    0    0    0    0    0    0    0    1
GTGAAGGTTCCGTTTACTGGT     VKVPFTG       0    0    0    0    0    1    0    0    0    1
GTGAAGGTTCGGCTTTCGCTT     VKVRLSL       0    0    0    0    0    0    0    1    0    0
GTGAAGGTTCTTGGTGTGGGG     VKVLGVG       0    0    0    0    0    1    0    0    0    0
GTGAAGGTTCTTTCTAGAGAA     VKVLSRE       0    0    0    0    0    0    0    0    0    1
GTGAAGGTTCTTTCTAGTGAT     VKVLSSD       0    0    0    0    0    0    0    0    0    1
GTGAAGGTTGAGGGTTGGCTG     VKVEGWL       0    0    0    0    0    0    1    0    0    0
GTGAAGGTTGATATTTGTAAT     VKVDICN       0    0    0    0    0    1    0    0    0    0
GTGAAGGTTGATGCTCCGCTG     VKVDAPL       0    0    0    0    0    0    0    0    0    1
GTGAAGGTTGTGACTAGTTCT     VKVVTSS       0    0    0    0    0    0    0    1    0    0
GTGAAGGTTGTGGGTACTAAG     VKVVGTK       0    0    1    0    0    0    0    0    0    0
GTGAAGGTTTAGACGCAGTTG     VKVQTQL       0    0    0    0    0    0    0    0    0    1
GTGAAGGTTTAGACTACTTTA     VKVQTTL       0    0    0    0    0    1    0    0    0    0
GTGAAGGTTTAGACTACTTTT     VKVQTTF       0    0    0    0    0    1    0    0    0    0
GTGAAGGTTTATCAGAGTAGT     VKVYQSS       0    0    0    0    0    0    1    0    0    0
GTGAAGGTTTCGGGTTTGTAT     VKVSGLY       0    0    0    0    0    0    0    0    0    1
GTGAAGGTTTCGGTTCTGAAT     VKVSVLN       0    0    0    0    0    0    0    0    0    1
GTGAAGGTTTGTGCTGTTTGT     VKVCAVC       0    0    0    0    0    0    1    0    0    0
GTGAAGGTTTTGGCTCAGCCT     VKVLAQP       0    0    0    0    0    0    0    1    0    0
GTGAAGGTTTTTAATGCTCAG     VKVFNAQ       0    0    0    0    0    0    0    0    0    1
GTGAAGTAGAATAGTGCGATG     VKQNSAM       0    0    0    0    0    0    0    0    0    1
GTGAAGTAGACGACTCTGCTG     VKQTTLL       0    0    0    0    0    0    0    0    0    1
GTGAAGTAGGAGACTTCGATT     VKQETSI       0    0    0    1    0    0    0    0    0    0
GTGAAGTAGGATTGGCCTGAT     VKQDWPD       0    0    0    0    0    3    0    0    0    0
GTGAAGTAGGCTTTTAAGGCT     VKQAFKA       0    0    0    0    0    0    0    0    0    1
GTGAAGTAGGTGAGTTGTTCT     VKQVSCS       0    0    0    0    0    0    1    0    0    0
GTGAAGTAGTATGAGCATAAT     VKQYEHN       0    0    0    0    0    0    1    0    0    0
GTGAAGTATAAGGCTATTTCG     VKYKAIS       0    0    1    0    0    0    0    0    0    0
GTGAAGTATAAGGTGTCGTCG     VKYKVSS       0    0    0    0    0    0    1    0    0    0
GTGAAGTATAATGGTTGGTGG     VKYNGWW       0    0    0    0    0    1    0    0    0    0
GTGAAGTATAATGGTTGGTGT     VKYNGWC       0    0    0    0    0    1    0    0    0    0
GTGAAGTATACGCTTGATCAG     VKYTLDQ       0    0    0    0    0    0    0    0    1    0
GTGAAGTATAGGTTGCCTGGG     VKYRLPG       0    0    0    0    0    0    0    1    0    0
GTGAAGTATAGTAATAATGAT     VKYSNND       0    0    0    0    0    0    1    0    1    0
GTGAAGTATAGTATTCGGGCT     VKYSIRA       0    0    0    0    0    0    1    0    0    0
GTGAAGTATATTGAGCCTAAT     VKYIEPN       0    0    0    0    0    0    0    0    1    0
GTGAAGTATCAGCTTACGTCG     VKYQLTS       0    0    0    0    0    0    0    1    0    0
GTGAAGTATCAGGATCAGGAT     VKYQDQD       0    0    0    0    0    0    0    0    0    1
GTGAAGTATCATGGTGCGGGT     VKYHGAG       0    0    1    0    0    0    0    0    1    0
GTGAAGTATCCGGGGAAGTAA     VKYPGK*       0    0    0    0    0    0    0    0    0    1
GTGAAGTATCCGGGGAAGTAT     VKYPGKY       0    0    0    0    0    0    0    0    0    1
GTGAAGTATCCTACGTGGCTT     VKYPTWL       0    0    0    0    0    0    0    1    0    0
GTGAAGTATCCTGAGCAGAGG     VKYPEQR       0    0    0    0    0    0    0    0    0    1
GTGAAGTATCCTGCGCCGTTG     VKYPAPL       0    0    0    0    0    0    1    0    0    0
GTGAAGTATCTGGATCAGGAT     VKYLDQD       0    0    0    0    0    0    0    0    0    1
GTGAAGTATCTTCTGAGTATG     VKYLLSM       0    0    0    0    0    1    0    0    0    0
GTGAAGTATCTTGCTCATTAT     VKYLAHY       0    0    0    0    0    0    0    0    0    1
GTGAAGTATGAGGAGCTGCAA     VKYEELQ       0    0    0    0    0    0    1    0    0    0
GTGAAGTATGATAGTCATGGG     VKYDSHG       0    0    0    0    0    1    0    0    0    0
GTGAAGTATGATTATTAGACT     VKYDYQT       0    0    0    0    0    0    0    1    0    0
GTGAAGTATGCGTCGGGTCTG     VKYASGL       0    0    0    0    0    0    0    0    0    1
GTGAAGTATGCGTTGACGGAT     VKYALTD       0    0    0    0    0    0    0    3    0    0
GTGAAGTATGCTTTTGGGGAA     VKYAFGE       0    0    0    0    0    1    0    0    0    0
GTGAAGTATGCTTTTGGGGAT     VKYAFGD       0    0    0    0    0    1    0    0    0    0
GTGAAGTATGGGACGTTTCAG     VKYGTFQ       0    0    0    0    0    0    0    0    1    0
GTGAAGTATGGGGGTTATACG     VKYGGYT       0    0    0    0    0    0    3    0    0    0
GTGAAGTATGGGGTTTCGGAT     VKYGVSD       0    0    0    0    0    0    0    1    0    0
GTGAAGTATGGTGCTAGTTTT     VKYGASF       0    0    0    0    0    1    0    0    0    0
GTGAAGTATGTGGAGCTGCAT     VKYVELH       0    0    0    0    0    0    1    0    0    0
GTGAAGTATGTTACGTCGTTT     VKYVTSF       0    0    0    0    0    0    0    1    0    0
GTGAAGTATTATCAGGGTGAG     VKYYQGE       0    0    0    0    0    0    0    0    0    1
GTGAAGTATTCGGGTTCTGAG     VKYSGSE       0    0    0    0    0    0    0    0    0    1
GTGAAGTATTCGTTGTTGTGG     VKYSLLW       0    0    0    0    0    0    0    0    3    3
GTGAAGTATTGGAATACTCTG     VKYWNTL       0    0    0    0    0    1    0    0    0    0
GTGAAGTATTGTATGACGAGG     VKYCMTR       0    0    0    0    0    1    0    0    0    0
GTGAAGTATTTGATGCTGATG     VKYLMLM       0    0    0    0    0    0    0    0    1    0
GTGAAGTATTTGTTGGCTTTG     VKYLLAL       0    0    0    0    0    0    0    1    0    0
GTGAAGTATTTTACTCGGAAA     VKYFTRK       0    0    0    0    0    0    0    0    0    1
GTGAAGTATTTTACTCGGAAT     VKYFTRN       0    0    0    0    0    0    0    0    0    1
GTGAAGTCGAATACGTCGCTT     VKSNTSL       0    0    0    0    0    1    0    0    0    0
GTGAAGTCGACGACTAAGCTG     VKSTTKL       0    0    0    1    0    0    0    0    0    0
GTGAAGTCGATGCAGCATATT     VKSMQHI       0    0    0    0    0    1    0    0    0    0
GTGAAGTCGATTGGGATTATT     VKSIGII       0    0    0    0    0    0    1    0    0    0
GTGAAGTCGATTGGTAGTGCA     VKSIGSA       0    0    0    0    0    0    0    0    0    1
GTGAAGTCGATTGGTAGTGCT     VKSIGSA       0    0    0    0    0    0    0    0    0    1
GTGAAGTCGCAGATGACTACT     VKSQMTT       0    0    0    0    0    0    1    0    0    0
GTGAAGTCGCGGTGGCCGAAG     VKSRWPK       0    0    0    0    0    1    0    0    0    0
GTGAAGTCGCTGACGACTGAT     VKSLTTD       0    0    0    0    0    1    0    0    0    0
GTGAAGTCGCTGTCGCTTACG     VKSLSLT       0    0    0    0    0    0    0    1    0    0
GTGAAGTCGCTGTCGCTTACT     VKSLSLT       0    0    0    0    0    0    0    1    0    0
GTGAAGTCGCTTTTGGGTGTT     VKSLLGV       0    0    0    0    0    0    1    0    0    0
GTGAAGTCGGATATTGTGAGG     VKSDIVR       0    0    0    1    0    0    0    0    0    0
GTGAAGTCGGATGCGCTTAAA     VKSDALK       0    0    0    0    0    0    1    0    0    0
GTGAAGTCGGATGCGCTTAAT     VKSDALN       0    0    0    0    0    0    7    0    0    1
GTGAAGTCGGATGCTGTTAAT     VKSDAVN       0    0    0    0    0    0    0    1    0    1
GTGAAGTCGGCTAATCAGTTT     VKSANQF       0    0    0    0    1    0    0    0    0    0
GTGAAGTCGGCTGATGTTCCT     VKSADVP       0    0    0    0    0    0    1    0    0    0
GTGAAGTCGGCTGTTCCGATT     VKSAVPI       0    0    0    0    0    0    3    0    0    0
GTGAAGTCGGGGCTTCATAAT     VKSGLHN       0    0    0    0    0    0    0    0    0    1
GTGAAGTCGGGTTCGTATTGT     VKSGSYC       0    0    0    0    0    0    1    0    0    0
GTGAAGTCGGTGCATAATGCT     VKSVHNA       0    0    0    0    0    0    1    0    0    0
GTGAAGTCGGTGTTTGTGCAT     VKSVFVH       0    0    0    0    0    0    1    0    0    0
GTGAAGTCGGTTATGGCTAAT     VKSVMAN       0    0    0    0    0    0    0    0    0    1
GTGAAGTCGGTTTGGATGATT     VKSVWMI       0    0    0    0    0    0    0    0    0    1
GTGAAGTCGTATGCGGAGAGT     VKSYAES       0    0    0    0    1    0    0    0    0    0
GTGAAGTCGTCGGTTCCGTAG     VKSSVPQ       0    0    0    0    0    0    1    0    0    0
GTGAAGTCGTCTGGGGATACT     VKSSGDT       0    0    0    0    0    0    0    0    0    1
GTGAAGTCGTTGAAGGAGACG     VKSLKET       0    0    0    0    0    0    0    0    0    1
GTGAAGTCTAAGATTTTTCAT     VKSKIFH       0    0    0    0    0    0    0    1    0    0
GTGAAGTCTAATATGCCGGTG     VKSNMPV       0    0    0    0    0    0    0    0    0    1
GTGAAGTCTACTGTGGAGAAG     VKSTVEK       0    0    0    0    0    0    1    0    0    0
GTGAAGTCTACTTATAATGAG     VKSTYNE       0    0    0    0    0    0    1    0    0    0
GTGAAGTCTATTCCGACGGCG     VKSIPTA       0    0    0    0    0    1    0    3    0    0
GTGAAGTCTCAGCATTTGGTG     VKSQHLV       0    0    0    0    0    0    1    0    0    0
GTGAAGTCTCAGTGGATGACG     VKSQWMT       0    0    0    0    0    0    0    0    1    0
GTGAAGTCTCCGAAGCAGCCT     VKSPKQP       0    0    0    0    0    0    0    0    1    0
GTGAAGTCTCCGATTGCGAAG     VKSPIAK       0    0    0    0    0    0    0    0    0    3
GTGAAGTCTCCGGGGATGCAT     VKSPGMH       0    0    0    0    0    0    0    1    0    0
GTGAAGTCTCCTCCGATGCCG     VKSPPMP       0    0    0    0    0    0    0    0    0    1
GTGAAGTCTCTGAGGGCGCCG     VKSLRAP       0    0    0    0    0    0    0    0    1    0
GTGAAGTCTGAGTCTACTTTG     VKSESTL       0    0    0    0    0    0    0    1    1    0
GTGAAGTCTGATCCGACTCTG     VKSDPTL       0    0    0    0    0    0    1    0    0    0
GTGAAGTCTGCGACGACTGCT     VKSATTA       0    0    0    0    0    0    0    0    0    1
GTGAAGTCTGCGGATCTTCTG     VKSADLL       0    0    0    0    0    1    1    0    0    0
GTGAAGTCTGCGTTTACTTCG     VKSAFTS       0    0    0    1    0    0    0    0    0    0
GTGAAGTCTGCTTATAAAGAG     VKSAYKE       0    0    0    0    0    0    1    0    0    0
GTGAAGTCTGCTTATAATGTG     VKSAYNV       0    0    0    0    0    0    1    0    0    0
GTGAAGTCTTATATGCCGGTG     VKSYMPV       0    0    0    0    0    0    0    0    0    1
GTGAAGTCTTGGCATGCGATG     VKSWHAM       0    0    0    0    0    0    1    0    0    0
GTGAAGTCTTGGGATTCTCGG     VKSWDSR       0    0    0    0    0    1    0    0    0    0
GTGAAGTCTTGTGCGAATTCG     VKSCANS       0    0    0    0    0    0    0    0    0    1
GTGAAGTCTTTGGCTAGGAAT     VKSLARN       0    0    0    0    0    0    0    0    0    1
GTGAAGTCTTTTAGGCCGTTG     VKSFRPL       0    0    0    0    0    1    0    0    0    0
GTGAAGTCTTTTAGTGTTAAT     VKSFSVN       0    0    0    1    0    0    0    0    0    0
GTGAAGTCTTTTTTTAAGGCT     VKSFFKA       0    0    0    0    0    0    0    0    0    1
GTGAAGTGGAAGGTGCCGTGG     VKWKVPW       0    0    0    0    0    0    0    0    0    1
GTGAAGTGGAATCCGGCGATG     VKWNPAM       0    0    0    0    0    0    1    0    0    0
GTGAAGTGGAATGCGTGGATG     VKWNAWM       0    0    0    0    0    1    0    0    0    0
GTGAAGTGGACTAATAGTCAG     VKWTNSQ       0    0    0    0    0    0    3    0    0    0
GTGAAGTGGACTATTTTTGAT     VKWTIFD       0    0    0    0    0    0    1    0    0    0
GTGAAGTGGCAGGATCATCGT     VKWQDHR       0    0    0    0    0    0    0    0    1    0
GTGAAGTGGCATAATCTGAAT     VKWHNLN       0    0    0    0    0    0    0    0    0    1
GTGAAGTGGCCGTATAAGCCA     VKWPYKP       0    0    0    0    0    1    0    0    0    0
GTGAAGTGGCCGTATAAGCCT     VKWPYKP       0    0    0    0    0    1    0    0    0    0
GTGAAGTGGGAGGGGTTTGTT     VKWEGFV       0    0    1    1    0    0    0    0    1    0
GTGAAGTGGGAGTCGCGTCGT     VKWESRR       0    0    0    0    0    1    0    0    0    0
GTGAAGTGGGCGATTTGGCAG     VKWAIWQ       0    0    0    1    0    0    0    0    0    0
GTGAAGTGGGCGGGGTTGATT     VKWAGLI       0    0    0    0    0    0    1    0    0    0
GTGAAGTGGGTGACTTCTCGT     VKWVTSR       0    0    0    0    0    0    0    0    0    3
GTGAAGTGGGTGTTGAATTCG     VKWVLNS       0    0    0    1    0    0    0    0    0    0
GTGAAGTGGGTTCGGTCGGAT     VKWVRSD       0    0    0    0    0    0    0    0    0    1
GTGAAGTGGGTTGGTACTGTG     VKWVGTV       0    0    0    1    0    1    0    0    0    0
GTGAAGTGGTCGCTTATTAAG     VKWSLIK       0    0    0    0    1    0    0    0    0    0
GTGAAGTGGTCTAATGAGAAG     VKWSNEK       0    0    0    0    0    0    0    1    0    0
GTGAAGTGGTGTAGTTTTGCT     VKWCSFA       0    0    0    0    0    0    1    0    0    0
GTGAAGTGTAAGCAGTTTACA     VKCKQFT       0    0    0    0    0    0    0    1    0    0
GTGAAGTGTAAGCAGTTTACT     VKCKQFT       0    0    0    0    0    0    0    1    0    0
GTGAAGTGTACTTAGATGCAG     VKCTQMQ       0    0    0    0    0    0    1    0    0    0
GTGAAGTGTATTGAGGGTCGT     VKCIEGR       0    0    0    0    0    0    1    0    0    0
GTGAAGTGTCTGAATGCTACT     VKCLNAT       0    0    0    0    1    0    0    0    0    0
GTGAAGTGTGGTAATTGTGGT     VKCGNCG       0    0    0    0    3    0    0    0    0    0
GTGAAGTGTTCGAAGTATATG     VKCSKYM       0    0    0    0    0    0    0    1    0    0
GTGAAGTGTTCGCATACTCTG     VKCSHTL       0    0    0    0    0    0    0    1    0    0
GTGAAGTGTTGTCGGCCTCTT     VKCCRPL       0    0    0    0    0    1    0    0    0    0
GTGAAGTGTTGTGTTGCTAAT     VKCCVAN       0    0    0    0    0    0    1    0    0    0
GTGAAGTGTTTTTCTAATCCT     VKCFSNP       0    0    0    0    0    1    0    0    0    0
GTGAAGTTGACGTTTCTTCAT     VKLTFLH       0    0    0    0    0    0    0    0    1    0
GTGAAGTTGACTTATTGGGTG     VKLTYWV       0    0    0    0    0    1    0    0    0    0
GTGAAGTTGCAGACGCAGAAT     VKLQTQN       0    0    0    0    0    0    0    0    0    1
GTGAAGTTGCAGCCTCTGTCG     VKLQPLS       0    0    0    0    0    0    0    1    0    0
GTGAAGTTGCAGTGGAATCCG     VKLQWNP       0    0    0    0    0    0    1    0    0    0
GTGAAGTTGCATTTTCCTGAG     VKLHFPE       0    0    1    0    0    0    0    0    0    0
GTGAAGTTGCCGAGGTCGCCT     VKLPRSP       0    0    0    0    0    0    0    1    0    0
GTGAAGTTGCCGGAGGCGCCT     VKLPEAP       0    0    0    0    0    1    0    0    0    0
GTGAAGTTGCCGTTTCTTCAT     VKLPFLH       0    0    0    0    0    0    0    0    1    0
GTGAAGTTGCCTAATAGTACT     VKLPNST       0    0    0    0    0    0    1    0    0    0
GTGAAGTTGCCTATACAGCAA     VKLPIQQ       0    0    0    0    0    0    0    1    0    0
GTGAAGTTGCCTATTCAGCAT     VKLPIQH       0    0    0    0    0    1    0    0    0    0
GTGAAGTTGCCTCAGGATCGA     VKLPQDR       0    0    1    0    0    0    0    0    0    0
GTGAAGTTGCCTCAGGATCGT     VKLPQDR       0    0    1    0    0    0    0    0    0    0
GTGAAGTTGCCTGAGCCTACT     VKLPEPT       0    0    0    0    1    0    0    0    0    0
GTGAAGTTGCCTGTTCATCCG     VKLPVHP       0    0    0    1    0    0    0    0    0    0
GTGAAGTTGCTGCTTCTGCCT     VKLLLLP       0    0    0    0    0    0    0    0    1    0
GTGAAGTTGGATCATGGGAGG     VKLDHGR       0    0    0    0    0    0    0    0    0    1
GTGAAGTTGGCTACTACTCAT     VKLATTH       0    0    0    0    0    0    0    1    0    0
GTGAAGTTGGGGGGGCCTTAT     VKLGGPY       0    0    0    0    0    0    0    0    3    0
GTGAAGTTGGTGATGCATCGT     VKLVMHR       0    0    0    0    0    0    0    0    1    0
GTGAAGTTGTATCCTATTGAG     VKLYPIE       0    0    0    0    0    3    0    0    0    0
GTGAAGTTGTTGCCTTTGACT     VKLLPLT       0    0    0    0    0    0    0    0    0    1
GTGAAGTTTAAGGTTCATAAT     VKFKVHN       0    0    0    0    0    0    1    0    0    0
GTGAAGTTTCAGATGGCGGAT     VKFQMAD       0    0    0    0    1    0    0    0    0    0
GTGAAGTTTCAGCCGCTGTGG     VKFQPLW       0    0    0    0    0    0    3    0    0    0
GTGAAGTTTCATTCTATTATG     VKFHSIM       0    0    0    0    0    0    0    1    0    0
GTGAAGTTTCCGTCTCTTTCG     VKFPSLS       0    0    0    0    0    0    0    0    0    1
GTGAAGTTTCCTAATTTTTGG     VKFPNFW       0    0    0    0    0    0    0    1    0    0
GTGAAGTTTCCTTAGGGGTCT     VKFPQGS       0    0    0    0    0    0    1    0    0    0
GTGAAGTTTCTGTATCAGCCT     VKFLYQP       0    0    0    0    0    0    0    1    0    0
GTGAAGTTTCTTTATCAGCGT     VKFLYQR       0    0    0    0    0    0    1    0    0    0
GTGAAGTTTGATCATACTCGT     VKFDHTR       0    0    0    0    0    0    0    1    0    0
GTGAAGTTTGCGACGAATTTG     VKFATNL       0    0    0    0    0    0    0    0    0    1
GTGAAGTTTGCTAATTATGCA     VKFANYA       0    0    0    0    0    0    0    1    0    0
GTGAAGTTTGCTAATTATGCT     VKFANYA       0    0    0    0    0    0    0    1    0    0
GTGAAGTTTGCTTGGCTTACG     VKFAWLT       0    0    0    0    0    0    0    1    0    0
GTGAAGTTTGGGCGTTTGCAT     VKFGRLH       0    0    0    0    0    0    0    1    0    0
GTGAAGTTTGGGCTTCCGTGT     VKFGLPC       0    0    0    0    0    0    0    0    0    1
GTGAAGTTTGGTAGTCATAAT     VKFGSHN       0    0    0    0    0    0    1    0    0    0
GTGAAGTTTGTGATTTCTCCT     VKFVISP       0    0    0    0    0    0    0    0    0    3
GTGAAGTTTGTGCCTGCTGTG     VKFVPAV       0    0    0    0    0    0    0    1    0    0
GTGAAGTTTGTGGGGCATCCG     VKFVGHP       0    0    0    0    0    0    0    0    1    0
GTGAAGTTTTATGCTAATGCT     VKFYANA       0    0    0    0    0    1    0    0    0    0
GTGAAGTTTTCGTTGCGTACG     VKFSLRT       0    0    0    0    0    0    1    0    0    0
GTGAAGTTTTCTATGAAGCGG     VKFSMKR       0    0    0    0    0    0    1    0    0    0
GTGAAGTTTTTGGAGATGAAT     VKFLEMN       0    0    0    0    0    0    1    0    0    0
GTGAATAAACCAAGGCAAACG     VNKPRQT       0    0    1    0    0    0    0    0    0    0
GTGAATAAAGAACCGGAAAAA     VNKEPEK       0    0    0    0    0    0    1    0    0    0
GTGAATAAGACGGTTGAGAGG     VNKTVER       0    0    0    0    0    1    0    0    0    0
GTGAATAAGACGTTGGAAGGA     VNKTLEG       0    0    0    0    0    0    0    1    0    0
GTGAATAAGACGTTGGATGGT     VNKTLDG       0    0    0    0    0    0    0    1    0    0
GTGAATAAGACTATTAATGTG     VNKTINV       0    0    0    0    0    0    3    0    0    0
GTGAATAAGACTCAGCATTAG     VNKTQHQ       0    0    0    0    0    3    0    0    0    0
GTGAATAAGATTTTGGAGATA     VNKILEI       0    0    0    0    0    0    0    1    0    0
GTGAATAAGATTTTGGAGATT     VNKILEI       0    0    0    0    0    0    0    1    0    0
GTGAATAAGCATAGTGAGACT     VNKHSET       0    0    0    0    0    0    0    1    0    0
GTGAATAAGCCTAATAATTCT     VNKPNNS       0    0    0    0    0    0    1    0    0    0
GTGAATAAGCCTGATGGGAAG     VNKPDGK       0    0    0    0    0    0    0    0    0    3
GTGAATAAGCCTTGGAGTAAG     VNKPWSK       0    0    0    0    0    0    1    0    0    0
GTGAATAAGCTGAGGAGTGAA     VNKLRSE       0    0    0    0    0    1    0    0    0    0
GTGAATAAGCTGAGGAGTGAT     VNKLRSD       0    0    0    0    0    1    0    0    0    0
GTGAATAAGCTTCATGATTTT     VNKLHDF       0    0    0    0    0    0    1    0    0    0
GTGAATAAGCTTGGGTATGCT     VNKLGYA       0    0    0    0    0    0    0    1    0    0
GTGAATAAGGCTGATATGTAT     VNKADMY       0    0    0    0    0    0    0    1    0    0
GTGAATAAGGCTGGAAGACAA     VNKAGRQ       0    0    0    0    0    1    0    0    0    0
GTGAATAAGGCTGGTAGTCAT     VNKAGSH       0    0    0    0    0    1    3    0    0    0
GTGAATAAGGCTTATGATATG     VNKAYDM       0    0    0    0    0    0    0    0    0    1
GTGAATAAGGGGCTTATGCAG     VNKGLMQ       0    0    0    0    0    0    1    0    0    0
GTGAATAAGGGTAAGGCTGAG     VNKGKAE       0    0    0    0    0    0    0    1    0    0
GTGAATAAGGGTACGCAGAAG     VNKGTQK       0    0    0    0    0    0    0    0    1    0
GTGAATAAGTATAATGTTCCG     VNKYNVP       0    0    0    0    0    3    0    0    0    0
GTGAATAAGTATATTGAGTCG     VNKYIES       0    0    0    0    0    0    0    1    0    0
GTGAATAAGTATGATAATCTT     VNKYDNL       0    0    0    0    0    0    0    0    0    1
GTGAATAAGTATGATCAGGCG     VNKYDQA       0    0    0    0    0    0    0    0    0    3
GTGAATAAGTATTTGAATAGG     VNKYLNR       0    0    0    0    0    0    3    0    0    0
GTGAATAAGTCTACTCCGCTT     VNKSTPL       0    0    0    0    3    0    0    0    0    0
GTGAATAAGTCTATTATTTCT     VNKSIIS       0    0    0    0    0    1    0    0    0    0
GTGAATAAGTCTGGTACGCCT     VNKSGTP       0    0    0    1    0    0    0    0    0    0
GTGAATAAGTTGGCTATGCAG     VNKLAMQ       0    0    0    0    0    0    3    0    0    0
GTGAATAAGTTTCCGCGTCAG     VNKFPRQ       0    0    0    0    0    0    3    0    0    0
GTGAATAAGTTTGATCGTAAG     VNKFDRK       0    0    0    0    0    1    0    0    0    0
GTGAATAATAATACTCAGTAT     VNNNTQY       0    0    0    0    0    0    0    1    0    0
GTGAATAATAATCAGTTGACG     VNNNQLT       0    0    0    0    0    1    0    0    0    0
GTGAATAATAATCCTACGACT     VNNNPTT       0    0    0    0    0    0    0    0    0    3
GTGAATAATAATCCTGCTGAG     VNNNPAE       0    0    0    0    0    0    0    0    0    1
GTGAATAATACTATTTCTCAG     VNNTISQ       0    0    0    0    0    0    0    0    0    3
GTGAATAATACTGAGCCTCTT     VNNTEPL       0    0    0    0    0    0    1    0    0    0
GTGAATAATACTGCGCCTCTG     VNNTAPL       0    0    0    0    0    0    1    0    0    0
GTGAATAATACTTAGGTTCGT     VNNTQVR       0    0    0    0    0    0    0    1    0    0
GTGAATAATAGGGTGATGTTT     VNNRVMF       0    0    0    0    0    0    0    1    0    0
GTGAATAATAGGTTGACTCCG     VNNRLTP       0    0    0    0    0    0    0    0    0    1
GTGAATAATAGTACTGTTAGT     VNNSTVS       0    0    0    0    0    0    1    0    0    0
GTGAATAATAGTTGGCATTTT     VNNSWHF       0    0    0    0    1    0    0    0    0    0
GTGAATAATATGCATAATGTG     VNNMHNV       0    0    0    0    1    0    0    0    0    0
GTGAATAATATGTTGCTGACG     VNNMLLT       0    0    0    0    0    0    0    0    0    1
GTGAATAATCAGCATCATAAT     VNNQHHN       0    0    0    0    0    0    0    0    0    1
GTGAATAATCAGTATCGTGAT     VNNQYRD       0    0    0    0    0    0    3    0    0    0
GTGAATAATCATACTCCGCTT     VNNHTPL       0    0    0    0    0    0    3    0    0    0
GTGAATAATCCGAAGAATCTT     VNNPKNL       0    0    0    0    0    0    0    0    0    3
GTGAATAATCCGCCTGCGCGT     VNNPPAR       0    0    0    0    0    0    0    0    0    1
GTGAATAATCCGGATATGCAA     VNNPDMQ       0    0    0    0    0    0    0    1    0    0
GTGAATAATCCGGATATGCAT     VNNPDMH       0    0    0    0    0    0    0    1    0    0
GTGAATAATCCGGTTCCTCTG     VNNPVPL       0    0    0    0    0    0    1    0    0    0
GTGAATAATCCTAAGCCTGAA     VNNPKPE       0    0    0    0    0    1    0    0    0    0
GTGAATAATCCTAAGCCTGAT     VNNPKPD       0    0    0    0    0    1    0    1    0    0
GTGAATAATCCTAGGCTTACG     VNNPRLT       0    0    1    0    0    0    0    0    0    0
GTGAATAATCCTCTTAATGCG     VNNPLNA       0    0    0    0    0    0    1    0    0    0
GTGAATAATCCTTCGATTCAG     VNNPSIQ       0    0    0    0    0    1    0    0    0    0
GTGAATAATCGGAATACGACT     VNNRNTT       0    0    0    0    0    0    0    0    0    1
GTGAATAATCGGACTACTTGT     VNNRTTC       0    0    0    3    0    0    0    0    0    0
GTGAATAATCGGGATGCTCGT     VNNRDAR       0    0    0    0    0    0    0    1    0    0
GTGAATAATCGGGCTGGTCAT     VNNRAGH       0    0    0    0    0    0    0    0    0    3
GTGAATAATCGGTCGCCTGCG     VNNRSPA       0    0    0    0    0    0    0    3    0    0
GTGAATAATCGTACTTGGATG     VNNRTWM       0    0    0    0    0    0    1    0    0    0
GTGAATAATCTGCGTGAAAAT     VNNLREN       0    0    0    0    0    0    0    1    0    0
GTGAATAATCTGCGTGTTTTG     VNNLRVL       0    0    0    0    0    0    0    1    0    0
GTGAATAATCTTATGAGGCAT     VNNLMRH       0    0    0    0    0    0    1    0    0    0
GTGAATAATGCTACTGGGGTT     VNNATGV       0    0    0    0    0    0    0    0    0    1
GTGAATAATGGGAAGAGTATT     VNNGKSI       0    0    0    0    0    0    0    1    0    0
GTGAATAATGGGACGGGACAA     VNNGTGQ       0    0    0    0    0    0    1    0    0    0
GTGAATAATGGGACGGGTCAT     VNNGTGH       0    0    0    0    0    0    1    0    0    0
GTGAATAATGGGATTGGTGCG     VNNGIGA       0    0    0    0    1    0    0    0    0    0
GTGAATAATGGTGCTATGAGT     VNNGAMS       0    0    0    0    1    1    0    0    0    0
GTGAATAATGTGATGTCGTTG     VNNVMSL       0    0    0    0    0    0    0    0    1    0
GTGAATAATGTTGTTGTGATG     VNNVVVM       0    0    0    0    0    0    1    0    0    0
GTGAATAATGTTGTTGTGATT     VNNVVVI       0    0    0    0    0    0    1    0    0    0
GTGAATAATTCTCTTTCGGTG     VNNSLSV       0    0    0    0    0    0    1    0    0    0
GTGAATAATTCTGGTAATTCT     VNNSGNS       0    0    0    1    0    0    0    0    0    0
GTGAATAATTGGATTATGACT     VNNWIMT       0    0    0    0    0    0    0    0    1    0
GTGAATAATTGGCGTTTGAGG     VNNWRLR       0    0    0    0    0    0    0    1    0    0
GTGAATAATTGGTCTCATGAT     VNNWSHD       0    0    0    0    0    0    0    0    0    1
GTGAATAATTTGATGTTTGTT     VNNLMFV       0    0    0    0    0    0    0    0    0    1
GTGAATAATTTGCATAATGTG     VNNLHNV       0    0    0    0    1    0    0    0    0    0
GTGAATAATTTGCCTTAGAAG     VNNLPQK       0    0    1    0    0    0    0    0    0    0
GTGAATAATTTGTAGACGAAG     VNNLQTK       0    0    0    0    0    3    0    0    0    0
GTGAATAATTTGTTGCTGACG     VNNLLLT       0    0    0    0    0    0    0    0    0    1
GTGAATAATTTTTATTTTATA     VNNFYFI       0    0    0    0    0    0    1    0    0    0
GTGAATAATTTTTATTTTATT     VNNFYFI       0    0    0    0    0    0    1    0    0    0
GTGAATACGAAGCTGAGTCAA     VNTKLSQ       0    0    0    0    0    1    0    0    0    0
GTGAATACGAAGCTGAGTCAT     VNTKLSH       0    0    0    0    0    1    0    0    0    0
GTGAATACGAATACGAATTGT     VNTNTNC       0    0    0    0    0    0    0    1    0    0
GTGAATACGAATACGTCTGGT     VNTNTSG       0    0    0    0    0    0    1    0    0    0
GTGAATACGACGCGGACTAAT     VNTTRTN       0    0    0    0    0    1    0    0    0    0
GTGAATACGACGGGTTCGCCG     VNTTGSP       0    0    0    0    0    0    1    0    0    0
GTGAATACGAGGAATATTCAG     VNTRNIQ       0    0    0    1    0    0    0    0    0    0
GTGAATACGAGGTTGATGGAG     VNTRLME       0    0    1    0    0    0    0    0    0    0
GTGAATACGAGTCCGTGGAAA     VNTSPWK       0    0    0    1    0    0    0    0    0    0
GTGAATACGAGTCCGTGGATT     VNTSPWI       0    0    0    1    0    0    0    0    0    0
GTGAATACGATGACGCAGCAT     VNTMTQH       0    0    0    0    0    0    0    0    1    0
GTGAATACGATGATTGAGAAG     VNTMIEK       0    0    0    0    0    0    1    0    0    0
GTGAATACGATTAATTCACCT     VNTINSP       0    0    0    0    0    1    0    0    0    0
GTGAATACGATTAATTCTCCG     VNTINSP       0    0    0    0    0    1    0    0    0    0
GTGAATACGATTGGTACTGGA     VNTIGTG       0    0    0    0    0    0    1    0    0    0
GTGAATACGATTGGTACTGGT     VNTIGTG       0    0    0    0    0    0    1    0    0    0
GTGAATACGCAGACTTATGCT     VNTQTYA       0    0    0    0    0    0    0    1    0    0
GTGAATACGCAGTATTATCAT     VNTQYYH       0    0    0    0    1    0    0    0    0    0
GTGAATACGCATAATGAAAAA     VNTHNEK       0    0    0    0    0    1    0    0    0    0
GTGAATACGCATAATGATTTT     VNTHNDF       0    0    0    0    0    1    0    0    0    0
GTGAATACGCATCTTACGCGT     VNTHLTR       0    0    0    0    0    1    0    0    0    0
GTGAATACGCCGCGTCTACAG     VNTPRLQ       0    0    0    1    0    0    0    0    0    0
GTGAATACGCCGCGTCTTCAG     VNTPRLQ       0    0    0    1    0    0    0    0    0    0
GTGAATACGCCGGAGCAGCCT     VNTPEQP       0    0    0    1    0    0    0    0    0    1
GTGAATACGCGGGAGTTTAAG     VNTREFK       0    0    0    0    0    0    1    0    0    0
GTGAATACGCGGGCTGGTTTA     VNTRAGL       0    0    0    0    0    1    0    0    0    0
GTGAATACGCGGGCTGGTTTT     VNTRAGF       0    0    0    0    0    1    0    0    0    0
GTGAATACGCGGTTGTTTCAG     VNTRLFQ       0    0    0    0    0    0    0    0    0    1
GTGAATACGCTGATTCCTAGG     VNTLIPR       0    0    0    0    0    0    0    1    0    0
GTGAATACGCTGTATTATCAT     VNTLYYH       0    0    0    0    1    0    0    0    0    0
GTGAATACGCTGTGGAAGGAT     VNTLWKD       0    0    0    0    0    0    1    0    0    0
GTGAATACGCTTTCGCAGGTA     VNTLSQV       0    0    0    0    0    1    0    0    0    0
GTGAATACGCTTTCGCAGGTT     VNTLSQV       0    0    0    0    0    1    0    0    0    0
GTGAATACGGAGAAGGATCCG     VNTEKDP       0    0    0    0    0    0    0    0    0    1
GTGAATACGGAGAGTGCTCGG     VNTESAR       0    0    0    0    0    0    0    0    0    3
GTGAATACGGATCATCTTTGG     VNTDHLW       0    0    0    0    0    3    1    0    0    0
GTGAATACGGCTACTCCTGAT     VNTATPD       0    0    0    0    0    1    0    0    0    0
GTGAATACGGCTGATAAGACA     VNTADKT       0    0    0    0    0    0    0    1    0    0
GTGAATACGGCTGATAAGACT     VNTADKT       0    0    0    0    0    0    0    1    0    0
GTGAATACGGGGAGGCATAAG     VNTGRHK       0    0    0    1    0    0    0    0    0    0
GTGAATACGGGGAGTTCGCAT     VNTGSSH       0    0    0    1    0    0    0    0    0    0
GTGAATACGGGGCATGGTGCG     VNTGHGA       0    0    0    0    0    0    0    0    1    0
GTGAATACGGGGCATGGTGCT     VNTGHGA       0    0    0    0    0    0    0    0    1    0
GTGAATACGGGTATTTCGAAG     VNTGISK       0    0    0    0    0    0    0    0    0    1
GTGAATACGTATCGTAATGGT     VNTYRNG       0    0    0    0    0    1    0    0    0    0
GTGAATACGTCGCAGGATCAG     VNTSQDQ       0    0    0    0    0    1    0    0    0    0
GTGAATACGTCGTCTTGGTAT     VNTSSWY       0    0    0    0    0    0    0    0    0    1
GTGAATACGTCTAAGACGCTT     VNTSKTL       0    0    0    0    0    0    0    0    0    1
GTGAATACGTCTCATATTGTT     VNTSHIV       0    0    0    0    0    0    0    1    0    0
GTGAATACGTGGAAGGGACAA     VNTWKGQ       0    0    0    0    0    0    1    0    0    0
GTGAATACGTGGAATATTCAG     VNTWNIQ       0    0    0    1    0    0    0    0    0    0
GTGAATACGTGGGGGCCTTAA     VNTWGP*       0    0    0    0    0    0    0    0    0    1
GTGAATACGTGGGGGCCTTAT     VNTWGPY       0    0    0    0    0    0    0    0    0    1
GTGAATACGTGGTGGAAGAAG     VNTWWKK       0    0    0    0    0    0    0    0    0    1
GTGAATACGTGGTGGAAGAAT     VNTWWKN       0    0    0    0    0    0    1    0    0    0
GTGAATACGTGGTGGATGATG     VNTWWMM       0    0    0    0    0    0    1    0    0    4
GTGAATACGTTGACGCGGGCG     VNTLTRA       0    0    0    0    0    0    0    0    1    0
GTGAATACGTTGACGCGGGCT     VNTLTRA       0    0    0    0    0    0    0    0    1    0
GTGAATACGTTGGCTAAGAAG     VNTLAKK       0    0    0    0    0    0    1    0    0    0
GTGAATACGTTGTTGTAGAGA     VNTLLQR       0    0    0    1    0    0    0    0    0    0
GTGAATACGTTGTTGTAGAGT     VNTLLQS       0    0    0    1    0    0    0    0    0    0
GTGAATACGTTTATTAATATT     VNTFINI       0    0    0    0    0    0    1    0    0    0
GTGAATACGTTTCTTATGTCT     VNTFLMS       0    0    0    1    0    0    0    0    0    0
GTGAATACGTTTTCGTATAAG     VNTFSYK       0    0    0    0    0    0    0    1    0    0
GTGAATACTAAGCAGATGGAT     VNTKQMD       0    0    0    0    0    0    0    3    0    0
GTGAATACTAAGCCTAATCCT     VNTKPNP       0    0    0    0    1    0    0    0    0    0
GTGAATACTAAGGTGCAGTTT     VNTKVQF       0    0    0    0    0    0    0    1    0    0
GTGAATACTAATAGGGCGCTT     VNTNRAL       0    0    0    0    0    0    0    0    0    1
GTGAATACTACTCTGATGCAT     VNTTLMH       0    0    0    0    0    0    0    1    0    0
GTGAATACTAGGACTACGACA     VNTRTTT       0    0    0    0    0    0    1    0    0    0
GTGAATACTAGGACTACGTCT     VNTRTTS       0    0    0    0    0    0    1    0    0    0
GTGAATACTAGTAGGATTATG     VNTSRIM       0    0    1    0    0    0    0    0    0    0
GTGAATACTAGTTCTCCGAAT     VNTSSPN       0    0    0    0    0    1    0    0    0    0
GTGAATACTATGCCGGGTACT     VNTMPGT       0    0    0    0    0    0    0    0    0    3
GTGAATACTATGCGTGGTATT     VNTMRGI       0    0    0    0    0    0    0    0    1    0
GTGAATACTATGCTTAAGGAA     VNTMLKE       0    0    0    0    0    1    0    0    0    0
GTGAATACTATGCTTAAGGAT     VNTMLKD       0    0    0    0    0    1    3    0    0    0
GTGAATACTATGGTTACGAGG     VNTMVTR       0    0    0    1    0    0    0    0    0    0
GTGAATACTATTAATGAGCGA     VNTINER       0    0    0    1    0    0    0    0    0    0
GTGAATACTATTAATGAGCGT     VNTINER       0    0    0    1    0    0    0    0    0    0
GTGAATACTATTTGGCATGAG     VNTIWHE       0    0    0    0    0    1    0    0    0    0
GTGAATACTCAGCATATTGCT     VNTQHIA       0    0    0    0    0    0    0    1    0    0
GTGAATACTCAGCTGTGGTCG     VNTQLWS       0    0    0    0    0    0    1    0    0    0
GTGAATACTCAGCTGTGGTCT     VNTQLWS       0    0    0    0    0    0    1    0    0    0
GTGAATACTCAGTCGTAGAGG     VNTQSQR       0    0    0    0    0    0    0    0    1    0
GTGAATACTCATCTGGTTCTT     VNTHLVL       0    0    0    0    0    0    0    0    1    0
GTGAATACTCCTACTGATCGG     VNTPTDR       0    0    0    0    0    0    1    0    0    0
GTGAATACTCGGCATCCGGCG     VNTRHPA       0    0    0    0    0    0    0    1    0    0
GTGAATACTCGTAATATTGAG     VNTRNIE       0    0    0    0    1    0    0    0    0    0
GTGAATACTCGTAATATTGAT     VNTRNID       0    0    0    0    1    0    0    0    0    0
GTGAATACTCGTAGTGATAGA     VNTRSDR       0    0    0    0    0    0    0    1    0    0
GTGAATACTCGTAGTGATAGT     VNTRSDS       0    0    0    0    0    0    0    1    0    0
GTGAATACTCGTTATCTGTGG     VNTRYLW       0    0    0    0    0    0    1    0    0    0
GTGAATACTCTGCGTGGGAAT     VNTLRGN       0    0    0    0    0    0    1    0    0    0
GTGAATACTCTGTTTGGGGCT     VNTLFGA       0    0    0    0    0    0    0    1    0    0
GTGAATACTCTTATGGCGGGT     VNTLMAG       0    0    0    0    0    0    0    1    0    0
GTGAATACTCTTCGTACTATG     VNTLRTM       0    0    0    0    0    0    1    0    0    0
GTGAATACTCTTTTGAATCAT     VNTLLNH       0    0    0    0    0    1    0    0    0    0
GTGAATACTGAGAATCTTGGT     VNTENLG       0    0    0    0    0    0    1    0    0    0
GTGAATACTGAGCATCGTCCG     VNTEHRP       0    0    0    0    0    0    0    1    0    0
GTGAATACTGAGTTGAGGAAT     VNTELRN       0    0    0    0    0    0    0    0    0    1
GTGAATACTGATACTAATTTT     VNTDTNF       0    0    0    0    0    0    0    1    0    0
GTGAATACTGCGACTTGGACT     VNTATWT       0    0    0    0    0    0    0    0    0    1
GTGAATACTGCGCAGATGTGG     VNTAQMW       0    0    0    0    0    0    0    0    0    1
GTGAATACTGCGCATCATTCT     VNTAHHS       0    0    0    0    0    0    0    0    0    1
GTGAATACTGCTCCTCTGTAT     VNTAPLY       0    0    0    0    0    1    0    0    0    0
GTGAATACTGGTCTTCGGACT     VNTGLRT       0    0    0    0    0    0    0    0    0    1
GTGAATACTGGTGGTCCGACT     VNTGGPT       0    0    0    0    0    0    0    1    0    0
GTGAATACTGTGGGTACTGCG     VNTVGTA       0    0    0    0    0    0    3    0    0    0
GTGAATACTTAGCTGCCTACT     VNTQLPT       0    0    0    0    0    0    0    0    0    1
GTGAATACTTATCAGCCTCTG     VNTYQPL       0    0    0    0    0    0    0    1    0    0
GTGAATACTTATCATTAGGGT     VNTYHQG       0    0    0    0    0    0    0    0    1    0
GTGAATACTTATGGGCATCAT     VNTYGHH       0    0    0    3    0    0    0    0    0    1
GTGAATACTTATTATCTTGGG     VNTYYLG       0    0    0    0    0    0    0    1    0    0
GTGAATACTTCGACTGGTGTT     VNTSTGV       0    0    0    0    0    0    0    0    1    0
GTGAATACTTCGCATCTTGGA     VNTSHLG       0    0    0    0    0    1    0    0    0    0
GTGAATACTTCGCATCTTGGT     VNTSHLG       0    0    0    0    0    1    0    0    0    0
GTGAATACTTCTAAGGCTCGT     VNTSKAR       0    0    0    0    0    0    0    1    0    0
GTGAATACTTGGAATTAGATA     VNTWNQI       0    0    0    0    0    0    1    0    0    0
GTGAATACTTGGAATTAGATT     VNTWNQI       0    0    0    0    0    0    1    0    0    0
GTGAATACTTGGCTGCGTGAG     VNTWLRE       0    0    0    1    0    0    0    0    0    0
GTGAATACTTGTGGGAGTCGT     VNTCGSR       0    0    0    0    0    0    0    0    0    1
GTGAATACTTTTAATTCGGCG     VNTFNSA       0    0    0    0    0    0    1    0    0    0
GTGAATACTTTTGCTACGAAT     VNTFATN       0    0    0    0    0    1    0    0    1    0
GTGAATAGGAATCTGTTGCCT     VNRNLLP       0    0    0    1    0    0    0    0    0    0
GTGAATAGGACGCATGCTGAT     VNRTHAD       0    0    0    0    1    0    0    0    0    0
GTGAATAGGACTGCGGGTGGT     VNRTAGG       0    0    0    0    0    0    0    1    0    0
GTGAATAGGATGCCTGGTATT     VNRMPGI       0    0    0    0    0    0    0    0    1    0
GTGAATAGGATTATTCGTGCG     VNRIIRA       0    0    0    0    0    1    0    0    0    0
GTGAATAGGATTGCGTGGTCT     VNRIAWS       0    0    0    0    0    0    1    0    0    0
GTGAATAGGCAGATTTATGAT     VNRQIYD       0    0    0    3    0    0    0    0    0    0
GTGAATAGGCAGCCTCAGGCT     VNRQPQA       0    0    0    0    0    0    0    0    3    0
GTGAATAGGCCGGATGCATTA     VNRPDAL       0    0    0    0    0    0    0    1    0    0
GTGAATAGGCCGGATGCTGGT     VNRPDAG       0    0    0    3    0    3    1    1    0    0
GTGAATAGGCCTAATCCTAAT     VNRPNPN       0    0    1    0    0    0    0    0    0    0
GTGAATAGGCTGGATGCTGGT     VNRLDAG       0    0    1    0    0    0    0    0    0    0
GTGAATAGGCTTTGGTTGCAG     VNRLWLQ       0    0    0    0    0    0    0    0    0    3
GTGAATAGGGAGAGTTCTAAG     VNRESSK       0    0    0    0    0    0    0    0    0    1
GTGAATAGGGAGATGCGGTAT     VNREMRY       0    0    0    0    0    0    0    0    0    3
GTGAATAGGGAGTCTGATAAG     VNRESDK       0    0    0    0    0    0    1    0    0    0
GTGAATAGGGAGTGGAGGCAT     VNREWRH       0    0    0    0    0    0    0    0    1    0
GTGAATAGGGATCATTATCGG     VNRDHYR       0    0    0    0    0    0    0    0    0    1
GTGAATAGGGCTCTTGAGCCT     VNRALEP       0    0    0    1    0    0    0    0    0    0
GTGAATAGGGCTTTTGAGGTT     VNRAFEV       0    0    0    0    0    0    0    1    0    0
GTGAATAGGGTGAGTACGCTT     VNRVSTL       0    0    0    0    0    0    1    0    0    0
GTGAATAGGGTGGTTGTTTTG     VNRVVVL       0    0    0    0    0    0    1    0    0    0
GTGAATAGGGTTCATCAGGGG     VNRVHQG       0    0    0    1    0    0    0    0    0    0
GTGAATAGGGTTCTGTCTTTG     VNRVLSL       0    0    0    0    0    0    1    0    0    0
GTGAATAGGTTGCCGGCTATT     VNRLPAI       0    0    1    0    0    0    0    0    0    0
GTGAATAGTAAGTCGTATCCA     VNSKSYP       0    0    0    0    0    0    1    0    0    0
GTGAATAGTAAGTCGTTGCCT     VNSKSLP       0    0    0    0    0    0    1    0    0    0
GTGAATAGTAATCTGCCGAGT     VNSNLPS       0    0    0    0    0    0    0    1    0    0
GTGAATAGTAATTTGTCTGAT     VNSNLSD       0    0    0    0    0    0    0    0    0    3
GTGAATAGTACGCTGTGTCAG     VNSTLCQ       0    0    1    0    0    0    0    0    0    0
GTGAATAGTACGGTGATGCAT     VNSTVMH       0    0    0    0    1    0    0    0    0    0
GTGAATAGTACTTATCATACT     VNSTYHT       0    0    0    0    0    0    3    0    0    0
GTGAATAGTACTTATTATGAA     VNSTYYE       0    0    1    0    0    0    0    0    0    0
GTGAATAGTACTTATTATGTT     VNSTYYV       0    0    1    0    0    0    3    0    0    0
GTGAATAGTACTTTGAAATTA     VNSTLKL       0    0    0    0    0    1    0    0    0    0
GTGAATAGTACTTTGAATGGT     VNSTLNG       0    0    0    0    0    1    0    0    0    0
GTGAATAGTAGGATGCATCCT     VNSRMHP       0    0    0    0    0    1    0    0    0    0
GTGAATAGTCAGATTCCTTCG     VNSQIPS       0    0    0    0    0    0    0    1    0    0
GTGAATAGTCAGGGGCGTGAT     VNSQGRD       0    0    0    0    0    0    0    1    0    0
GTGAATAGTCAGGTTCTTTAT     VNSQVLY       0    0    0    0    0    1    0    0    0    0
GTGAATAGTCATAGGGAGGTT     VNSHREV       0    0    0    0    1    0    0    0    0    0
GTGAATAGTCATGCTCCTTCT     VNSHAPS       0    0    0    0    0    0    0    3    0    0
GTGAATAGTCCGATGCTTTCT     VNSPMLS       0    0    0    0    0    0    0    1    0    0
GTGAATAGTCCTTCGATGCAT     VNSPSMH       0    0    0    0    0    0    1    0    0    0
GTGAATAGTCGGGTTACTCAG     VNSRVTQ       0    0    0    0    0    1    0    0    0    0
GTGAATAGTCGTAGTTATACT     VNSRSYT       0    0    0    1    0    0    0    0    0    0
GTGAATAGTCTGATGAATGAG     VNSLMNE       0    0    0    0    0    0    3    0    0    0
GTGAATAGTCTGCCTGTGTTA     VNSLPVL       0    0    0    0    0    0    1    0    0    0
GTGAATAGTCTGTTGCATCAG     VNSLLHQ       0    0    0    0    0    0    0    1    0    0
GTGAATAGTCTTAAGACGGAG     VNSLKTE       0    0    0    0    1    0    0    0    0    0
GTGAATAGTGCGACGCTTATT     VNSATLI       0    0    1    0    0    0    0    0    0    0
GTGAATAGTGGTACTGGGTTT     VNSGTGF       0    0    0    0    0    0    3    0    0    1
GTGAATAGTGGTAGGAATGCT     VNSGRNA       0    0    0    0    0    0    0    3    0    0
GTGAATAGTGGTCCGCTGATG     VNSGPLM       0    0    0    0    0    3    0    0    0    0
GTGAATAGTGGTCCTTCTTAT     VNSGPSY       0    0    0    0    0    0    0    0    0    1
GTGAATAGTGGTGCGAAGACT     VNSGAKT       0    0    0    0    0    0    1    0    0    0
GTGAATAGTGTTACGAGGTAT     VNSVTRY       0    0    0    0    0    0    1    0    0    0
GTGAATAGTGTTCAGGATGTT     VNSVQDV       0    0    0    0    0    0    1    0    0    0
GTGAATAGTGTTCCTTATGGT     VNSVPYG       0    0    0    0    0    0    0    0    0    1
GTGAATAGTTAGAATCCGACA     VNSQNPT       0    0    0    0    0    0    1    0    0    0
GTGAATAGTTAGAATCCGACT     VNSQNPT       0    0    0    0    0    0    1    0    0    0
GTGAATAGTTATCTGCCGAGT     VNSYLPS       0    0    0    0    0    0    0    1    0    0
GTGAATAGTTCGAAGTTTTAT     VNSSKFY       0    0    0    0    0    0    1    0    0    0
GTGAATAGTTCGGTGAATGTG     VNSSVNV       0    0    0    0    0    1    0    1    0    0
GTGAATAGTTCTCCTGCGAAG     VNSSPAK       0    0    0    0    0    0    0    0    0    1
GTGAATAGTTCTGCGTCTAGA     VNSSASR       0    0    0    1    0    0    0    0    0    0
GTGAATAGTTCTGCGTCTAGT     VNSSASS       0    0    0    1    0    0    0    0    0    3
GTGAATAGTTTTCCTCGTGCG     VNSFPRA       0    0    0    0    1    0    0    0    0    0
GTGAATAGTTTTGTTGCTCCG     VNSFVAP       0    0    0    0    0    0    0    0    1    0
GTGAATAGTTTTGTTGCTCCT     VNSFVAP       0    0    0    0    0    0    0    0    1    0
GTGAATATACAGACACAGAAG     VNIQTQK       0    0    0    0    0    0    1    0    0    0
GTGAATATGAAGCTGAAGAGT     VNMKLKS       0    0    0    0    0    0    1    0    0    0
GTGAATATGAAGTGGACAACG     VNMKWTT       0    0    0    0    0    0    0    1    0    0
GTGAATATGAAGTGGACTACG     VNMKWTT       0    0    0    0    0    0    0    1    0    0
GTGAATATGAATACGATGCAT     VNMNTMH       0    0    0    1    0    0    0    0    0    0
GTGAATATGAATATTATGAGT     VNMNIMS       0    0    0    0    0    0    0    0    0    1
GTGAATATGACGACTTATGAG     VNMTTYE       0    0    0    0    0    0    0    1    0    0
GTGAATATGACTGCGCGTTCT     VNMTARS       0    0    0    0    0    0    0    1    0    0
GTGAATATGAGGAATTAGACT     VNMRNQT       0    0    3    0    0    0    0    0    0    0
GTGAATATGATTAATTCTGAG     VNMINSE       0    0    0    0    0    0    0    1    0    0
GTGAATATGATTCCTCGTCGA     VNMIPRR       0    0    0    0    0    1    0    0    0    0
GTGAATATGATTCCTCGTCGT     VNMIPRR       0    0    0    0    0    1    0    0    0    0
GTGAATATGCAGTATGCGCAT     VNMQYAH       0    0    0    0    0    0    0    0    1    0
GTGAATATGCATAGTCTTACG     VNMHSLT       0    0    0    0    0    0    0    0    0    1
GTGAATATGCATTGGTTGATA     VNMHWLI       0    0    0    0    0    0    1    0    0    0
GTGAATATGCATTGGTTGATT     VNMHWLI       0    0    0    0    0    0    1    0    0    0
GTGAATATGCCGAATTTTAAG     VNMPNFK       0    0    0    0    0    0    0    0    0    1
GTGAATATGCCGGCGGAGGCA     VNMPAEA       0    0    1    0    0    0    0    0    0    0
GTGAATATGCCTAATGGTTCT     VNMPNGS       0    0    0    0    0    1    0    0    0    0
GTGAATATGCCTCCGATTCCT     VNMPPIP       0    0    0    0    0    0    0    0    0    1
GTGAATATGCCTCCGTTGGTT     VNMPPLV       0    0    1    0    0    0    0    0    0    0
GTGAATATGCGTAGTAATCTT     VNMRSNL       0    0    0    0    0    0    0    0    0    1
GTGAATATGCGTGGTCCGGCA     VNMRGPA       0    0    0    0    0    0    0    0    0    1
GTGAATATGCGTGGTCCGGCT     VNMRGPA       0    0    0    0    0    0    0    0    0    1
GTGAATATGCTGATTCATTTG     VNMLIHL       0    0    0    0    0    0    1    0    0    0
GTGAATATGCTGCATCTTCCT     VNMLHLP       0    0    0    0    0    1    0    0    0    0
GTGAATATGCTTGATACTCCG     VNMLDTP       0    0    0    0    0    0    0    1    0    0
GTGAATATGGAGGCGAGGCGT     VNMEARR       0    0    0    1    0    0    0    0    0    0
GTGAATATGGGGCATACGGGT     VNMGHTG       0    0    0    0    0    0    1    0    0    0
GTGAATATGGTTACGATTGCG     VNMVTIA       0    0    1    0    0    0    0    0    0    0
GTGAATATGGTTACGTATAAG     VNMVTYK       0    0    0    0    0    0    0    1    0    0
GTGAATATGTATCTTGCTGCT     VNMYLAA       0    0    0    0    0    0    0    0    0    1
GTGAATATGTCTAGTCAGAAG     VNMSSQK       0    0    0    0    0    0    0    0    0    1
GTGAATATGTGGATGCTTACT     VNMWMLT       0    0    0    1    0    0    0    0    0    0
GTGAATATGTGGCCGAATGAG     VNMWPNE       0    0    0    0    0    0    1    0    0    0
GTGAATATGTGGGGTTGGTTG     VNMWGWL       0    0    0    0    0    1    0    0    0    0
GTGAATATGTTGACTCCGCTG     VNMLTPL       0    0    0    0    0    0    0    0    0    3
GTGAATATGTTTGCTTGTAAG     VNMFACK       0    0    0    0    0    0    0    0    1    0
GTGAATATTAAGATTATGCCT     VNIKIMP       0    0    0    0    0    0    1    0    0    0
GTGAATATTAAGGTTATTCCG     VNIKVIP       0    0    0    0    0    0    0    1    0    0
GTGAATATTAATAGGACGCGT     VNINRTR       0    0    0    0    0    0    0    1    0    0
GTGAATATTACGAGGAATAAT     VNITRNN       0    0    0    0    0    0    0    1    0    0
GTGAATATTACGTTTTCGAAG     VNITFSK       0    0    0    0    0    0    3    0    0    0
GTGAATATTACTGCTATGACA     VNITAMT       0    0    0    0    0    0    1    0    0    0
GTGAATATTACTGCTATGACT     VNITAMT       0    0    0    0    0    0    1    0    0    0
GTGAATATTAGTTATTATGAT     VNISYYD       0    0    0    0    0    1    0    0    0    0
GTGAATATTCAGGGGCAGAGT     VNIQGQS       0    0    0    1    0    0    0    0    0    0
GTGAATATTCAGTATCAGAAT     VNIQYQN       0    0    0    0    0    0    0    0    0    1
GTGAATATTCAGTCTCAGTAG     VNIQSQQ       0    0    0    0    0    0    1    0    0    0
GTGAATATTCATGTTTTTTCG     VNIHVFS       0    0    0    1    0    0    0    0    0    0
GTGAATATTCCGCATGTTGCG     VNIPHVA       0    0    0    0    0    0    0    0    0    1
GTGAATATTCCTCCGACGCAG     VNIPPTQ       0    0    0    0    0    0    0    1    0    0
GTGAATATTCCTCCGCCGCAG     VNIPPPQ       0    0    0    0    0    0    0    1    0    0
GTGAATATTCGTTATGCGTCT     VNIRYAS       0    0    0    0    0    0    0    0    0    1
GTGAATATTCGTTATTATAAG     VNIRYYK       0    0    0    0    0    0    3    0    0    0
GTGAATATTCTGCTTCTTTAA     VNILLL*       0    0    0    0    0    0    0    1    0    0
GTGAATATTCTGCTTCTTTAT     VNILLLY       0    0    0    0    0    0    0    1    0    0
GTGAATATTCTTACGCATCAG     VNILTHQ       0    0    0    0    0    0    0    1    0    0
GTGAATATTCTTGATGATATG     VNILDDM       0    0    0    0    0    0    0    1    0    0
GTGAATATTGCGCATAAGGAT     VNIAHKD       0    0    0    0    0    0    3    0    0    0
GTGAATATTGCGCCGACTTGG     VNIAPTW       0    0    0    0    0    0    1    0    0    0
GTGAATATTGCTACGTTTGTT     VNIATFV       0    0    0    0    0    1    1    1    0    0
GTGAATATTGCTGATGCGCTA     VNIADAL       0    0    0    0    0    0    0    0    0    1
GTGAATATTGCTGATGCGCTT     VNIADAL       0    0    0    0    0    0    0    0    0    1
GTGAATATTGGGCAGCGGTTG     VNIGQRL       0    0    0    0    0    0    0    0    0    1
GTGAATATTGGTCCGCATACT     VNIGPHT       0    0    0    0    0    0    0    0    0    1
GTGAATATTGGTGCGGTGGCT     VNIGAVA       0    0    0    0    0    0    0    0    0    3
GTGAATATTGTTAATTCTCTT     VNIVNSL       0    0    0    1    0    0    0    0    0    0
GTGAATATTGTTCCGGGTATG     VNIVPGM       0    0    0    0    0    0    0    0    0    1
GTGAATATTGTTCCGGGTATT     VNIVPGI       0    0    0    0    0    0    0    0    0    1
GTGAATATTGTTGGTATGAGT     VNIVGMS       0    0    0    0    0    0    1    0    0    0
GTGAATATTGTTGGTTATAAG     VNIVGYK       0    0    0    0    0    0    0    0    0    1
GTGAATATTTAGACGGAGCTT     VNIQTEL       0    0    0    0    0    0    0    0    0    1
GTGAATATTTGGGTTCGTTCT     VNIWVRS       0    0    0    0    0    0    0    0    0    1
GTGAATATTTTGAGTACGATG     VNILSTM       0    0    0    0    0    0    0    0    0    1
GTGAATATTTTTGAGGCTGTG     VNIFEAV       0    0    0    0    0    0    0    1    0    0
GTGAATATTTTTTTTCAGGTT     VNIFFQV       0    0    1    0    0    0    0    0    0    0
GTGAATCAGAAGCCTAATACA     VNQKPNT       0    0    0    0    0    0    0    0    1    0
GTGAATCAGAAGCCTAATACT     VNQKPNT       0    0    0    0    0    0    0    0    1    0
GTGAATCAGAAGCTGGATTTT     VNQKLDF       0    0    0    0    0    0    1    0    0    0
GTGAATCAGAATATTTCGAGG     VNQNISR       0    0    0    0    0    0    0    0    1    0
GTGAATCAGACGAAAAAACAG     VNQTKKQ       0    0    0    0    0    0    1    0    0    0
GTGAATCAGACGATGCGTATG     VNQTMRM       0    0    0    0    0    0    1    0    0    0
GTGAATCAGACTCAGCTTGGT     VNQTQLG       0    0    0    0    0    3    0    0    0    0
GTGAATCAGAGTCGTCATATG     VNQSRHM       0    0    0    0    0    0    0    0    0    1
GTGAATCAGAGTCTGGCGATG     VNQSLAM       0    0    0    0    0    0    0    1    0    0
GTGAATCAGAGTTCGATTCAG     VNQSSIQ       0    0    0    0    0    0    1    0    0    0
GTGAATCAGATGCAGCCTGAG     VNQMQPE       0    0    0    0    0    0    0    1    0    0
GTGAATCAGATGCAGCCTGAT     VNQMQPD       0    0    0    0    0    0    0    1    0    0
GTGAATCAGCAGCAGACGCAG     VNQQQTQ       0    0    0    0    0    0    1    0    0    0
GTGAATCAGCAGGTGATTGTG     VNQQVIV       0    0    0    0    0    0    1    0    0    0
GTGAATCAGCCGGCTACGGTT     VNQPATV       0    0    0    1    0    0    0    0    0    0
GTGAATCAGCCTTTGTCGACT     VNQPLST       0    0    0    0    0    0    0    1    0    0
GTGAATCAGCGGATGGTGGCG     VNQRMVA       0    0    0    0    0    0    0    0    0    1
GTGAATCAGCGGCATATTGGT     VNQRHIG       0    0    0    0    0    0    0    3    0    0
GTGAATCAGCTGAAGAGTACG     VNQLKST       0    0    0    0    0    0    0    0    0    1
GTGAATCAGCTTGTGCATAAT     VNQLVHN       0    0    0    0    0    0    0    1    0    0
GTGAATCAGGAGCATCTGGGA     VNQEHLG       0    0    0    0    0    0    1    0    0    0
GTGAATCAGGAGCATCTGGGT     VNQEHLG       0    0    0    0    0    0    1    0    0    0
GTGAATCAGGAGGCGGTTTGG     VNQEAVW       0    0    0    0    0    0    3    1    0    0
GTGAATCAGGATAGGAAGCCT     VNQDRKP       0    0    0    0    0    0    0    0    0    3
GTGAATCAGGATGTTATGCAT     VNQDVMH       0    0    0    0    0    0    0    0    0    1
GTGAATCAGGCGCAGTGGTGG     VNQAQWW       0    0    0    0    0    0    0    3    0    0
GTGAATCAGGCTAATCAGTCT     VNQANQS       0    0    0    0    0    0    0    1    0    0
GTGAATCAGGCTAGTTTTATT     VNQASFI       0    0    0    0    0    0    0    1    0    0
GTGAATCAGGCTATTCAGTCT     VNQAIQS       0    0    0    0    0    0    0    1    0    0
GTGAATCAGGTGTCGTTGGCT     VNQVSLA       0    0    0    0    0    0    1    0    0    0
GTGAATCAGTAGATGGAGAAG     VNQQMEK       0    0    0    0    0    0    1    0    0    0
GTGAATCAGTATATTTCGAGG     VNQYISR       0    0    0    0    0    0    0    0    1    0
GTGAATCAGTCGTATAATCTG     VNQSYNL       0    0    0    0    0    0    1    0    1    0
GTGAATCAGTCTAGTTCTTAT     VNQSSSY       0    0    0    0    0    1    0    0    0    0
GTGAATCAGTCTGGTCAGAGG     VNQSGQR       0    0    0    0    0    0    0    1    0    0
GTGAATCAGTCTGGTCAGATT     VNQSGQI       0    0    0    0    0    0    0    1    0    0
GTGAATCAGTCTTGGTCTCGG     VNQSWSR       0    0    0    0    0    0    1    0    0    0
GTGAATCAGTGGCGGTGGGAT     VNQWRWD       0    0    0    0    0    0    0    0    0    1
GTGAATCAGTTGACTGCGATG     VNQLTAM       0    0    0    0    0    1    0    0    0    0
GTGAATCAGTTTCGTACTCAG     VNQFRTQ       0    0    1    0    0    0    0    0    0    0
GTGAATCATAAGAATGAGTTG     VNHKNEL       0    0    0    0    0    0    0    1    0    0
GTGAATCATAAGCTTGCTATT     VNHKLAI       0    0    0    0    0    0    0    0    0    1
GTGAATCATAAGTTTAGTCAG     VNHKFSQ       0    0    0    0    0    0    0    0    0    1
GTGAATCATAAGTTTAGTCAT     VNHKFSH       0    0    0    0    0    0    1    0    0    0
GTGAATCATACGAGTTGGTGG     VNHTSWW       0    0    0    0    0    0    1    0    0    0
GTGAATCATACGAGTTGGTGT     VNHTSWC       0    0    0    0    0    0    1    0    0    0
GTGAATCATACTGATAGGCTT     VNHTDRL       0    0    0    0    0    0    0    0    3    0
GTGAATCATACTTAGACTAGT     VNHTQTS       0    0    0    0    0    0    0    3    0    0
GTGAATCATACTTTGTAGGGG     VNHTLQG       0    0    0    0    0    0    0    1    0    0
GTGAATCATAGGGGTTTTTCG     VNHRGFS       0    0    0    0    0    0    0    0    0    3
GTGAATCATATGACTCGGATT     VNHMTRI       0    0    0    0    0    0    0    1    0    0
GTGAATCATATTAATTGGATG     VNHINWM       0    0    0    0    0    0    0    0    0    1
GTGAATCATATTAGTGCGCAG     VNHISAQ       0    0    0    0    0    0    0    1    0    0
GTGAATCATATTAGTGCGCAT     VNHISAH       0    0    0    0    0    0    0    1    0    0
GTGAATCATCAGTTGAAGCAG     VNHQLKQ       0    0    0    0    0    1    0    0    0    1
GTGAATCATCAGTTGATGCAG     VNHQLMQ       0    0    0    1    0    1    3    0    0    1
GTGAATCATCATCGTGCTGTG     VNHHRAV       0    0    0    0    0    0    1    0    0    0
GTGAATCATCATGCTTCGCCT     VNHHASP       0    0    0    0    0    1    0    0    0    0
GTGAATCATCATGGTTTGTCT     VNHHGLS       0    0    0    0    1    0    0    0    0    0
GTGAATCATCCGAATGGTAGA     VNHPNGR       0    0    1    0    0    0    0    0    0    0
GTGAATCATCCGAATGGTAGT     VNHPNGS       0    0    1    0    0    0    0    0    1    0
GTGAATCATCGGACTTATATG     VNHRTYM       0    0    0    0    0    0    1    0    0    0
GTGAATCATCGGAGTACGACT     VNHRSTT       0    0    0    0    0    0    0    1    0    0
GTGAATCATCGTAGTGGTTAT     VNHRSGY       0    0    0    0    0    1    0    0    0    0
GTGAATCATCGTCAGACTTGT     VNHRQTC       0    0    0    0    0    0    1    0    0    0
GTGAATCATCGTGTGGCGATG     VNHRVAM       0    0    0    0    0    0    0    0    0    1
GTGAATCATCTTCAGGCTCTG     VNHLQAL       0    0    0    3    0    0    0    0    0    0
GTGAATCATCTTGGTTTGTCT     VNHLGLS       0    0    0    0    1    0    0    0    0    0
GTGAATCATGAGACGTCGCGT     VNHETSR       0    0    0    0    0    0    1    0    0    0
GTGAATCATGAGATGTAGGCT     VNHEMQA       0    0    0    0    1    0    0    0    0    0
GTGAATCATGAGCATGAGTTG     VNHEHEL       0    0    0    0    0    0    1    0    0    0
GTGAATCATGAGCATGAGTTT     VNHEHEF       0    0    0    0    0    0    1    0    0    0
GTGAATCATGAGGGGGTGTAA     VNHEGV*       0    0    0    0    0    1    0    0    0    0
GTGAATCATGAGGGGGTGTAT     VNHEGVY       0    0    0    0    0    1    0    0    0    0
GTGAATCATGATAGTGTGATG     VNHDSVM       0    0    0    0    0    0    3    0    0    0
GTGAATCATGATCTGCGACAG     VNHDLRQ       0    0    0    0    1    0    0    0    0    0
GTGAATCATGATCTGCGTCAG     VNHDLRQ       0    0    0    0    1    0    0    0    0    0
GTGAATCATGATTATTTTAAT     VNHDYFN       0    0    1    0    0    0    0    0    0    0
GTGAATCATGCTCATCCTGAA     VNHAHPE       0    0    0    0    0    0    0    0    0    1
GTGAATCATGCTCATCCTGAT     VNHAHPD       0    0    0    0    0    0    0    0    0    1
GTGAATCATGCTGCTAAGCAG     VNHAAKQ       0    0    0    0    0    1    0    0    0    0
GTGAATCATGCTTGGCCTGTT     VNHAWPV       0    0    0    0    0    0    0    0    0    1
GTGAATCATGGTGTTGTGACT     VNHGVVT       0    0    0    1    0    0    0    0    0    0
GTGAATCATGTGTGGTGTGAT     VNHVWCD       0    0    0    0    0    0    3    0    0    0
GTGAATCATGTTCCGAAGGGG     VNHVPKG       0    0    0    0    0    0    1    0    0    0
GTGAATCATGTTGTGATGACG     VNHVVMT       0    0    0    0    0    0    0    0    0    1
GTGAATCATGTTTTTGAGCTT     VNHVFEL       0    0    0    0    0    0    0    1    0    0
GTGAATCATTAGGCGTCTCTG     VNHQASL       0    0    0    0    0    0    3    0    0    0
GTGAATCATTATAGTTGTGGT     VNHYSCG       0    0    0    0    0    1    0    0    0    0
GTGAATCATTCGCCGAGGCAT     VNHSPRH       0    0    3    0    0    0    0    0    0    0
GTGAATCATTCGCCGTATGTG     VNHSPYV       0    0    0    0    0    1    0    0    0    0
GTGAATCATTCGTATCCTTAT     VNHSYPY       0    0    0    0    0    0    1    0    0    0
GTGAATCATTCTTCGTATGGG     VNHSSYG       0    0    0    0    0    0    0    0    0    1
GTGAATCATTGGACTCGGATT     VNHWTRI       0    0    0    0    0    0    0    1    0    0
GTGAATCATTGGTTTGAGGAT     VNHWFED       0    0    0    0    0    0    0    1    0    0
GTGAATCATTGTGGGCATTGG     VNHCGHW       0    0    0    0    0    0    0    1    0    0
GTGAATCATTTGAGGCGTCCT     VNHLRRP       0    0    1    0    0    0    0    0    0    0
GTGAATCATTTTAATCCGGCG     VNHFNPA       0    0    0    0    0    0    1    0    0    0
GTGAATCATTTTGAGCTGCAA     VNHFELQ       0    0    0    0    0    0    1    0    0    0
GTGAATCATTTTGAGCTGCAT     VNHFELH       0    0    0    0    0    0    1    0    0    1
GTGAATCCGAATGAGCCTTTT     VNPNEPF       0    0    0    0    0    0    0    0    0    1
GTGAATCCGAATGTGAATAAG     VNPNVNK       0    0    0    0    0    0    0    1    0    0
GTGAATCCGACTCTGACTACT     VNPTLTT       0    0    0    3    0    0    0    0    0    0
GTGAATCCGACTTTTCCTGGT     VNPTFPG       0    0    0    0    0    3    0    0    0    0
GTGAATCCGAGTACGAGGGGT     VNPSTRG       0    0    0    0    0    1    0    0    0    0
GTGAATCCGAGTTCTCATACT     VNPSSHT       0    0    0    0    0    0    0    0    0    1
GTGAATCCGAGTTGGGTGAAA     VNPSWVK       0    0    0    1    0    1    0    0    0    1
GTGAATCCGAGTTGGGTGAAT     VNPSWVN       0    0    0    1    0    1    0    0    0    1
GTGAATCCGATGCCTCGGTGG     VNPMPRW       0    0    0    0    0    0    0    0    1    0
GTGAATCCGATTGTTCCTCGT     VNPIVPR       0    0    0    0    0    0    0    1    0    0
GTGAATCCGCAGTTTAGTGGG     VNPQFSG       0    0    0    0    0    0    1    0    0    0
GTGAATCCGCATGATGTGCGT     VNPHDVR       0    0    0    0    0    0    0    1    0    0
GTGAATCCGCATTCGTTGGGT     VNPHSLG       0    0    0    0    0    0    3    0    0    0
GTGAATCCGCCGTTGTTGCCG     VNPPLLP       0    0    0    0    0    0    0    0    3    0
GTGAATCCGCCTGTGGCTCCG     VNPPVAP       0    0    0    0    0    0    1    0    0    0
GTGAATCCGCGTAATTGGGCT     VNPRNWA       0    0    0    3    0    0    0    0    0    0
GTGAATCCGCGTGTGACTAGT     VNPRVTS       0    0    0    0    0    0    0    0    0    1
GTGAATCCGCTGTCGGGTTGG     VNPLSGW       0    0    0    0    0    0    1    0    0    0
GTGAATCCGCTGTTTAGTGGG     VNPLFSG       0    0    0    0    0    1    0    0    0    0
GTGAATCCGGAGGTTTTTCAT     VNPEVFH       0    0    0    0    0    0    1    0    0    0
GTGAATCCGGAGTATATGGTT     VNPEYMV       0    0    0    0    0    0    1    0    0    0
GTGAATCCGGAGTATCATCTG     VNPEYHL       0    0    0    0    0    0    1    0    0    0
GTGAATCCGGATAAGTCTGTT     VNPDKSV       0    0    0    0    0    0    1    0    0    0
GTGAATCCGGATACGCATCAT     VNPDTHH       0    0    0    0    0    0    0    1    0    0
GTGAATCCGGATCGTACTCCG     VNPDRTP       0    0    0    0    0    0    3    0    0    0
GTGAATCCGGATCGTGGGCTT     VNPDRGL       0    0    0    0    0    0    0    0    1    0
GTGAATCCGGATCTGTTTCAG     VNPDLFQ       0    0    0    0    0    0    0    0    1    0
GTGAATCCGGCGAAGGCGGTT     VNPAKAV       0    0    0    0    0    0    0    0    1    0
GTGAATCCGGCTACTATGAAA     VNPATMK       0    0    0    0    0    0    0    1    0    0
GTGAATCCGGCTACTATGAAT     VNPATMN       0    0    0    0    0    0    0    1    0    0
GTGAATCCGGCTGATGAGTTT     VNPADEF       0    0    0    0    0    0    0    0    0    1
GTGAATCCGGCTGGTAATCGT     VNPAGNR       0    0    0    0    0    0    1    0    0    0
GTGAATCCGGGGACGGGTCGT     VNPGTGR       0    0    0    0    0    0    0    3    0    0
GTGAATCCGGGGGGTCCGGCA     VNPGGPA       0    0    0    0    0    0    1    0    0    0
GTGAATCCGGGGGGTCCGGCT     VNPGGPA       0    0    0    0    0    0    1    0    0    0
GTGAATCCGGGTTGGACGCAT     VNPGWTH       0    0    1    0    0    0    0    0    0    0
GTGAATCCGGTGCGGTTTAGT     VNPVRFS       0    0    0    0    0    0    0    1    0    0
GTGAATCCGGTGGATCGTATG     VNPVDRM       0    0    0    0    0    1    0    0    0    0
GTGAATCCGGTGTAGATTGAT     VNPVQID       0    0    0    0    0    0    0    0    1    0
GTGAATCCGGTTCGTTTTAGT     VNPVRFS       0    0    0    0    1    0    0    0    0    0
GTGAATCCGGTTGGGCTTATT     VNPVGLI       0    0    0    0    0    1    0    0    0    0
GTGAATCCGTCGTCGACGAAG     VNPSSTK       0    0    0    0    0    0    0    0    0    3
GTGAATCCGTGGTTTCTGAGG     VNPWFLR       0    0    0    0    0    0    0    0    1    0
GTGAATCCGTTGGATATGTCT     VNPLDMS       0    0    0    0    0    0    1    0    0    0
GTGAATCCGTTGTGGGCTAGG     VNPLWAR       0    0    0    0    0    0    0    0    0    1
GTGAATCCGTTTAGTGATACA     VNPFSDT       0    0    0    0    0    1    0    0    0    0
GTGAATCCGTTTAGTGATACT     VNPFSDT       0    0    0    0    0    1    0    0    0    0
GTGAATCCGTTTGTGTGTTCT     VNPFVCS       0    0    0    0    0    1    0    0    0    0
GTGAATCCTAAGGTTACTCGT     VNPKVTR       0    0    1    0    0    0    0    0    0    0
GTGAATCCTAAGTATGCGATG     VNPKYAM       0    0    0    0    0    0    3    0    0    0
GTGAATCCTAATACGTAGACT     VNPNTQT       0    0    0    0    0    0    0    1    0    0
GTGAATCCTACGCAGCTTCAA     VNPTQLQ       0    0    1    0    0    0    0    0    0    0
GTGAATCCTACGCAGCTTCAT     VNPTQLH       0    0    1    0    0    0    0    0    0    0
GTGAATCCTACGTCTTCTAAG     VNPTSSK       0    0    0    1    0    0    0    0    0    0
GTGAATCCTACTGTGTATAAG     VNPTVYK       0    0    0    0    0    0    1    0    0    0
GTGAATCCTAGTGCTTATGCG     VNPSAYA       0    0    0    0    0    0    0    1    0    0
GTGAATCCTATGCGTCAGATT     VNPMRQI       0    0    0    0    0    0    1    0    0    0
GTGAATCCTATTAATAGGATG     VNPINRM       0    0    0    0    0    0    0    0    0    1
GTGAATCCTATTTAGACACGT     VNPIQTR       0    0    0    0    0    0    1    0    0    0
GTGAATCCTATTTAGACTCGG     VNPIQTR       0    0    0    0    0    0    4    0    0    0
GTGAATCCTCAGATGCCGGTG     VNPQMPV       0    0    0    0    1    0    0    0    0    0
GTGAATCCTCATACTGAGAAT     VNPHTEN       0    0    0    0    0    3    0    0    0    0
GTGAATCCTCATAGTTTTCCG     VNPHSFP       0    0    0    0    0    0    0    0    0    1
GTGAATCCTCATCATCGGTAG     VNPHHRQ       0    0    0    0    0    1    0    0    0    0
GTGAATCCTCATTCGCTGTCA     VNPHSLS       0    0    0    0    0    0    1    0    1    0
GTGAATCCTCATTCGCTGTCT     VNPHSLS       0    0    0    0    0    0    3    0    0    0
GTGAATCCTCCGACTACTCCA     VNPPTTP       0    0    0    0    0    0    0    0    0    1
GTGAATCCTCCGACTACTCCT     VNPPTTP       0    0    0    0    0    0    0    0    0    3
GTGAATCCTCCGCGGCCTCTG     VNPPRPL       0    0    0    0    0    0    3    0    0    0
GTGAATCCTCCTCAGCCGAAT     VNPPQPN       0    0    0    0    0    0    3    0    0    0
GTGAATCCTCGTCATGTTACT     VNPRHVT       0    0    0    0    0    0    0    3    0    0
GTGAATCCTCTGAATTTGATT     VNPLNLI       0    0    0    0    0    0    0    1    0    0
GTGAATCCTCTTTATATTAAG     VNPLYIK       0    0    0    0    0    0    1    0    0    0
GTGAATCCTCTTTCGCTGTCT     VNPLSLS       0    0    0    0    0    0    0    0    1    0
GTGAATCCTGAGCCGGCGCCT     VNPEPAP       0    0    0    0    0    0    0    1    0    0
GTGAATCCTGATCATTTGAGG     VNPDHLR       0    0    0    0    0    0    1    0    0    0
GTGAATCCTGCGGAGTGTGTG     VNPAECV       0    0    0    0    0    0    1    0    0    0
GTGAATCCTGCTGCGGTTATG     VNPAAVM       0    0    0    0    0    0    0    1    0    0
GTGAATCCTGGGTTTGGGAAG     VNPGFGK       0    0    0    0    0    3    0    0    0    0
GTGAATCCTGGTTCGCCGTGG     VNPGSPW       0    0    0    0    0    0    0    0    1    0
GTGAATCCTGGTTCGCCGTGT     VNPGSPC       0    0    0    0    0    0    0    0    1    0
GTGAATCCTGTGCCGCGTTCT     VNPVPRS       0    0    0    0    0    0    0    1    0    0
GTGAATCCTTAGACGTGGAAT     VNPQTWN       0    0    0    0    0    0    0    0    0    1
GTGAATCCTTATTCTGCGAAG     VNPYSAK       0    0    0    0    0    0    0    3    0    0
GTGAATCCTTCGCGGTTTAAT     VNPSRFN       0    0    0    0    0    0    0    1    0    0
GTGAATCCTTCGCTGGTTGGT     VNPSLVG       0    0    0    0    0    0    1    0    0    0
GTGAATCCTTCTAGTAAGAGA     VNPSSKR       0    0    0    0    0    1    0    0    0    0
GTGAATCCTTCTAGTAAGAGT     VNPSSKS       0    0    0    0    0    1    0    0    0    0
GTGAATCCTTGGTATCTGAGG     VNPWYLR       0    0    0    0    0    0    3    0    0    0
GTGAATCCTTGTTATGATCCT     VNPCYDP       0    0    0    0    0    1    0    0    0    0
GTGAATCCTTTGCTTCGGCAT     VNPLLRH       0    0    0    0    0    0    0    0    0    1
GTGAATCCTTTTAAGCGGCAG     VNPFKRQ       0    0    0    0    0    0    1    0    0    0
GTGAATCCTTTTCATCATGGG     VNPFHHG       0    0    0    0    0    0    1    0    0    0
GTGAATCCTTTTCTTCTGGGG     VNPFLLG       0    0    0    0    0    0    1    0    0    0
GTGAATCCTTTTCTTCTGGGT     VNPFLLG       0    0    0    0    0    0    1    0    0    0
GTGAATCGAACAGGAAAGGAA     VNRTGKE       0    0    0    0    0    0    1    0    0    0
GTGAATCGAACGGAGAAAAAA     VNRTEKK       0    0    0    0    0    0    0    1    0    0
GTGAATCGGACGAATCAGCAA     VNRTNQQ       0    0    0    0    0    1    0    0    0    0
GTGAATCGGACGAATCAGCAT     VNRTNQH       0    0    0    0    0    1    0    0    0    0
GTGAATCGGACGCTTGCGAAT     VNRTLAN       0    0    0    0    0    0    0    0    0    1
GTGAATCGGACTCTTCATTCT     VNRTLHS       0    0    0    0    0    0    0    1    0    0
GTGAATCGGAGTACTCATTCG     VNRSTHS       0    0    0    0    0    1    0    0    0    0
GTGAATCGGATGAATCCGATT     VNRMNPI       0    0    0    1    0    0    0    0    0    0
GTGAATCGGATGTTGGGTTTG     VNRMLGL       0    0    0    0    0    0    1    0    0    0
GTGAATCGGATTATTTAGAGA     VNRIIQR       0    0    0    0    0    1    0    0    0    0
GTGAATCGGATTATTTAGAGT     VNRIIQS       0    0    0    1    0    1    1    0    0    0
GTGAATCGGCAGACTCTTACA     VNRQTLT       0    0    0    0    0    0    0    0    1    0
GTGAATCGGCAGACTCTTACT     VNRQTLT       0    0    0    0    0    0    0    0    1    0
GTGAATCGGCATAAGCAGCAG     VNRHKQQ       0    0    0    0    1    0    0    0    0    0
GTGAATCGGCATTCGGCGACG     VNRHSAT       0    0    0    0    0    0    3    0    0    0
GTGAATCGGCTGTTTTTGTAT     VNRLFLY       0    0    0    0    0    0    1    0    0    0
GTGAATCGGGAGTTTTTGCAG     VNREFLQ       0    0    0    0    0    0    0    0    0    1
GTGAATCGGGATCCTCATACG     VNRDPHT       0    0    0    0    0    0    3    0    0    0
GTGAATCGGGCTTGGCGTGAA     VNRAWRE       0    0    0    0    0    0    0    1    0    0
GTGAATCGGGCTTTTGTGCCG     VNRAFVP       0    0    0    0    0    0    1    0    0    0
GTGAATCGGGTGCCTTATCGT     VNRVPYR       0    0    0    0    0    0    0    0    0    1
GTGAATCGGGTTCTGCAGCCT     VNRVLQP       0    0    0    0    0    1    0    0    0    0
GTGAATCGGTATAATACGCAG     VNRYNTQ       0    0    0    0    0    0    0    0    0    1
GTGAATCGGTCTGGTCTGCCG     VNRSGLP       0    0    0    0    0    0    0    3    0    0
GTGAATCGGTGGACGAATACG     VNRWTNT       0    0    0    0    0    1    0    0    0    0
GTGAATCGGTTGATTACTTAT     VNRLITY       0    0    0    3    0    0    3    0    0    1
GTGAATCGGTTTGGTCCTCAG     VNRFGPQ       0    0    0    0    0    0    0    0    0    1
GTGAATCGGTTTGTTCCGTTT     VNRFVPF       0    0    0    3    0    0    0    0    0    0
GTGAATCGTACGGTGATTAAT     VNRTVIN       0    0    0    0    0    0    0    1    0    0
GTGAATCGTACTGTGCTGAGG     VNRTVLR       0    0    0    0    0    0    0    1    0    0
GTGAATCGTACTTTTAATGTT     VNRTFNV       0    0    0    0    0    0    0    0    0    1
GTGAATCGTATGCTGTTTGTG     VNRMLFV       0    0    0    0    0    0    3    0    0    0
GTGAATCGTATGGTTCGTACT     VNRMVRT       0    0    0    0    0    1    0    0    0    0
GTGAATCGTATTATGCCTTCA     VNRIMPS       0    0    0    0    0    0    0    1    0    0
GTGAATCGTATTATGCCTTCT     VNRIMPS       0    0    0    0    0    0    0    1    0    0
GTGAATCGTCAGGATCTTAAG     VNRQDLK       0    0    0    0    0    0    0    3    0    0
GTGAATCGTCAGGCTACTCCA     VNRQATP       0    0    0    0    0    0    0    0    0    1
GTGAATCGTCAGGCTACTCCT     VNRQATP       0    0    0    0    0    0    0    0    0    1
GTGAATCGTCATCCGGAGCAG     VNRHPEQ       0    0    0    0    0    0    0    0    0    1
GTGAATCGTCCGCTTCATCAG     VNRPLHQ       0    0    0    0    1    0    0    0    0    0
GTGAATCGTCCGGATATGGAG     VNRPDME       0    0    0    0    0    0    1    0    0    0
GTGAATCGTCCTCTGGATTAT     VNRPLDY       0    0    0    0    0    0    0    0    1    0
GTGAATCGTCTTACTTCTCCG     VNRLTSP       0    0    0    0    0    0    0    0    0    1
GTGAATCGTGAGCTGGTTATG     VNRELVM       0    0    0    0    0    0    0    3    0    0
GTGAATCGTGATACTCCTACA     VNRDTPT       0    0    0    0    0    1    0    0    0    0
GTGAATCGTGATACTCCTACT     VNRDTPT       0    0    0    0    0    1    0    3    0    0
GTGAATCGTGCGCTTACGCAA     VNRALTQ       0    0    0    0    0    1    0    0    0    0
GTGAATCGTGCGCTTACGCAT     VNRALTH       0    0    0    0    0    1    0    0    0    0
GTGAATCGTGCGGGTGGTGTT     VNRAGGV       0    0    0    0    0    1    0    0    0    0
GTGAATCGTGCTTCGGTTGAT     VNRASVD       0    0    0    0    0    0    0    0    0    3
GTGAATCGTGGGATGCATTTT     VNRGMHF       0    0    0    0    0    0    1    0    0    0
GTGAATCGTGGTCATGATCAT     VNRGHDH       0    0    0    0    0    0    0    0    0    1
GTGAATCGTGTTATTTATGCT     VNRVIYA       0    0    0    0    0    0    3    0    0    0
GTGAATCGTGTTGTTAAGTAT     VNRVVKY       0    0    1    0    0    0    0    0    0    0
GTGAATCGTTATCTTTCTGAG     VNRYLSE       0    0    0    0    0    1    0    0    0    0
GTGAATCGTTCTGTGCTGAGG     VNRSVLR       0    0    0    0    0    0    0    1    0    0
GTGAATCGTTGGAAGAGTGAT     VNRWKSD       0    0    0    0    0    0    0    0    0    1
GTGAATCGTTGTTGTAGTGAG     VNRCCSE       0    0    0    0    0    0    0    0    0    1
GTGAATCGTTTGGAGCAGATT     VNRLEQI       0    0    0    0    0    3    0    0    0    0
GTGAATCTACCAAAACAGAAA     VNLPKQK       0    0    0    1    0    0    0    0    0    0
GTGAATCTGAAAAAAAAGCGA     VNLKKKR       0    0    0    0    0    0    0    1    0    0
GTGAATCTGAAGCATACTTTT     VNLKHTF       0    0    0    0    0    0    0    3    0    3
GTGAATCTGAATACGGCGAGT     VNLNTAS       0    0    0    0    0    0    0    0    0    3
GTGAATCTGAATGAGAATTCT     VNLNENS       0    0    1    0    0    0    0    0    0    1
GTGAATCTGACGTTGACTAAG     VNLTLTK       0    0    0    0    0    1    0    0    0    0
GTGAATCTGAGGCCTCCGATG     VNLRPPM       0    0    0    0    0    1    0    0    0    0
GTGAATCTGAGGCTTAGTTCT     VNLRLSS       0    0    0    0    0    0    0    1    0    0
GTGAATCTGAGGTCGGCGATT     VNLRSAI       0    0    0    0    0    0    0    0    0    3
GTGAATCTGAGTGATTGGTAG     VNLSDWQ       0    0    0    0    0    0    0    0    1    0
GTGAATCTGAGTGATTGGTAT     VNLSDWY       0    0    0    0    0    0    0    0    1    0
GTGAATCTGAGTTATATTTAT     VNLSYIY       0    0    0    0    0    0    0    0    0    3
GTGAATCTGCAGAGTCAGCGT     VNLQSQR       0    0    0    0    0    0    0    0    0    1
GTGAATCTGCAGCCTGATGAG     VNLQPDE       0    0    0    0    0    0    0    0    1    0
GTGAATCTGCCGGATACTAAG     VNLPDTK       0    0    0    0    3    0    0    0    0    0
GTGAATCTGCCTAATCAGGAG     VNLPNQE       0    0    0    0    0    0    0    0    1    0
GTGAATCTGCCTGCGCCGTCT     VNLPAPS       0    0    0    0    0    0    0    1    0    0
GTGAATCTGCGGACGGCGTAT     VNLRTAY       0    0    0    0    0    0    0    3    0    0
GTGAATCTGCTTAAGTCGGTT     VNLLKSV       0    0    0    0    0    0    0    0    0    1
GTGAATCTGCTTGTTGAGACA     VNLLVET       0    0    0    0    0    0    1    0    0    0
GTGAATCTGCTTGTTGAGACT     VNLLVET       0    0    0    0    0    0    1    0    0    0
GTGAATCTGGAGACAACAAAG     VNLETTK       0    0    0    0    0    0    1    0    0    0
GTGAATCTGGAGCCGTGGCAT     VNLEPWH       0    0    0    0    0    0    1    0    0    0
GTGAATCTGGAGTCTTCTAAG     VNLESSK       0    0    0    0    0    0    0    0    1    0
GTGAATCTGGATTCGAGTACG     VNLDSST       0    0    0    3    0    0    0    0    0    0
GTGAATCTGGCGATTGCTATT     VNLAIAI       0    0    0    0    0    3    0    0    0    0
GTGAATCTGGCTCGGCTTTTT     VNLARLF       0    0    0    0    0    0    0    0    0    1
GTGAATCTGGGGCTTAGGCCA     VNLGLRP       0    0    0    0    0    0    0    1    0    0
GTGAATCTGGGGCTTAGGCCT     VNLGLRP       0    0    0    0    0    0    0    1    0    0
GTGAATCTGGGGTGTGTTACT     VNLGCVT       0    0    0    0    0    1    0    0    0    0
GTGAATCTGGTGTCTTCTATG     VNLVSSM       0    0    0    0    0    0    1    1    0    0
GTGAATCTGTAGACTTTTGCG     VNLQTFA       0    0    0    0    0    0    0    0    0    1
GTGAATCTGTCGAGGATTACT     VNLSRIT       0    0    0    0    0    1    0    0    0    0
GTGAATCTGTCGGATGATCCA     VNLSDDP       0    0    0    1    0    0    0    0    0    0
GTGAATCTGTCGGATGATCCT     VNLSDDP       0    0    0    1    0    0    0    0    0    0
GTGAATCTGTTGACGCTGTCA     VNLLTLS       0    0    0    1    0    0    0    0    0    0
GTGAATCTGTTGACGCTGTCT     VNLLTLS       0    0    0    1    0    0    0    0    0    0
GTGAATCTGTTTAATACGATT     VNLFNTI       0    0    0    0    0    0    1    0    0    0
GTGAATCTTAAGAGTCGGCCT     VNLKSRP       0    0    0    0    0    0    1    0    0    0
GTGAATCTTAATCATAGTAAG     VNLNHSK       0    0    0    0    0    0    1    0    0    0
GTGAATCTTACGATTTCGATG     VNLTISM       0    0    0    0    0    0    0    0    0    1
GTGAATCTTACGGGGCATGTT     VNLTGHV       0    0    0    0    0    1    0    0    0    0
GTGAATCTTATGGCTTCTCGG     VNLMASR       0    0    0    0    0    0    0    1    0    0
GTGAATCTTATGGCTTCTCGT     VNLMASR       0    0    0    0    0    0    0    1    0    0
GTGAATCTTATGGTGACTACG     VNLMVTT       0    0    0    0    0    0    3    0    0    0
GTGAATCTTCAGAAGCAGTAG     VNLQKQQ       0    0    0    0    0    0    1    0    0    0
GTGAATCTTCAGGTGGGTGAG     VNLQVGE       0    0    0    0    0    0    0    1    0    0
GTGAATCTTCATATGTATCCA     VNLHMYP       0    0    0    0    0    0    1    0    0    0
GTGAATCTTCATATGTATCCT     VNLHMYP       0    0    0    0    0    0    1    0    0    0
GTGAATCTTCATCATCCGATG     VNLHHPM       0    0    0    0    0    0    1    0    0    0
GTGAATCTTCCGTTTCAGTAG     VNLPFQQ       0    0    0    3    0    0    0    1    0    0
GTGAATCTTCCTAATCAGTAT     VNLPNQY       0    0    0    1    0    0    0    0    0    0
GTGAATCTTCCTGAGCATGCG     VNLPEHA       0    0    0    0    0    0    1    0    0    0
GTGAATCTTCTGTTTTCTATT     VNLLFSI       0    0    0    0    0    0    1    0    0    0
GTGAATCTTCTTATTGCGGCT     VNLLIAA       0    0    0    0    0    1    0    0    0    0
GTGAATCTTGAGGGTCAGAAG     VNLEGQK       0    0    0    0    0    0    1    0    0    0
GTGAATCTTGATAGTCATGAT     VNLDSHD       0    0    0    1    0    0    0    0    0    0
GTGAATCTTGATGTGAATGAT     VNLDVND       0    0    0    0    3    0    0    0    0    0
GTGAATCTTGATGTTTTGAAT     VNLDVLN       0    0    0    0    0    0    1    0    0    0
GTGAATCTTGCGGGTCAGAAG     VNLAGQK       0    0    0    0    0    0    1    0    0    0
GTGAATCTTGGGATGCCGTGG     VNLGMPW       0    0    0    0    0    0    0    0    0    1
GTGAATCTTGGGGATAATCTG     VNLGDNL       0    0    0    0    0    0    0    3    0    0
GTGAATCTTGGTCTGGTGATT     VNLGLVI       0    0    0    0    0    0    0    0    0    1
GTGAATCTTGGTTGGCGGGAG     VNLGWRE       0    0    0    0    0    0    0    0    0    1
GTGAATCTTGGTTTTGAGAAG     VNLGFEK       0    0    3    0    0    0    0    0    0    0
GTGAATCTTGGTTTTGAGAAT     VNLGFEN       0    0    1    0    0    0    0    0    0    0
GTGAATCTTGTGCATGTTAGG     VNLVHVR       0    0    1    0    0    0    0    0    0    0
GTGAATCTTGTTAGTCATGAT     VNLVSHD       0    0    0    1    0    0    0    0    0    0
GTGAATCTTTATGCGTTTGGG     VNLYAFG       0    0    0    0    0    0    1    0    0    0
GTGAATCTTTCGCATCAGTAT     VNLSHQY       0    0    0    0    0    1    0    0    0    0
GTGAATCTTTCGGTTTCGAAG     VNLSVSK       0    0    0    0    0    0    0    3    0    0
GTGAATGAAAAGAAACAACAG     VNEKKQQ       0    0    0    0    0    0    1    0    0    0
GTGAATGAGAAGTTTTAGAAA     VNEKFQK       0    0    0    0    0    0    1    0    0    0
GTGAATGAGAAGTTTTAGAAT     VNEKFQN       0    0    0    0    0    0    1    0    0    0
GTGAATGAGAATTCTGGGCTT     VNENSGL       0    0    0    0    0    0    3    0    0    0
GTGAATGAGACGCATAATATA     VNETHNI       0    0    0    1    0    0    0    0    0    0
GTGAATGAGACGCATAATATT     VNETHNI       0    0    0    1    0    0    0    0    0    0
GTGAATGAGACTTAGGCGGCT     VNETQAA       0    0    0    0    0    0    1    0    0    0
GTGAATGAGATGATGAAGATG     VNEMMKM       0    0    0    0    0    0    1    0    0    0
GTGAATGAGCATGATGGTACT     VNEHDGT       0    0    0    0    0    0    0    0    0    1
GTGAATGAGCATTATAAGCGT     VNEHYKR       0    0    0    0    0    0    0    1    0    0
GTGAATGAGCCGGATCTGACA     VNEPDLT       0    0    0    0    0    0    0    0    0    1
GTGAATGAGCCGGATCTGACT     VNEPDLT       0    0    0    0    0    0    0    0    0    1
GTGAATGAGCCGTTGCTTTAT     VNEPLLY       0    0    0    0    0    0    0    1    0    0
GTGAATGAGCCTTGTGAGTAG     VNEPCEQ       0    0    0    3    0    0    0    0    0    0
GTGAATGAGCGGTGGTCGCAT     VNERWSH       0    0    3    0    0    0    0    0    0    0
GTGAATGAGGCTTAGCTGGTT     VNEAQLV       0    0    0    0    0    0    1    0    0    0
GTGAATGAGGTTTTTGCTTTT     VNEVFAF       0    0    0    0    0    0    1    0    0    0
GTGAATGAGTCTCGGGATTAT     VNESRDY       0    0    0    0    0    0    0    1    0    0
GTGAATGAGTCTGAGCGTTAT     VNESERY       0    0    0    0    0    0    1    0    0    0
GTGAATGATAAGCTGCAGTCA     VNDKLQS       0    0    0    0    0    1    0    0    0    0
GTGAATGATAAGCTGCAGTCT     VNDKLQS       0    0    0    0    0    1    0    0    0    0
GTGAATGATAAGTATAGTGTG     VNDKYSV       0    0    0    0    0    0    0    1    0    0
GTGAATGATAAGTATCATCTG     VNDKYHL       0    0    0    0    0    0    1    0    0    0
GTGAATGATAATCATCAGAAG     VNDNHQK       0    0    0    0    0    0    0    1    0    0
GTGAATGATACGGTTCAGCAT     VNDTVQH       0    0    0    0    0    0    0    0    0    1
GTGAATGATACGTATTTTAGA     VNDTYFR       0    0    0    0    0    0    0    0    0    1
GTGAATGATACGTATTTTAGT     VNDTYFS       0    0    0    0    0    0    0    0    0    1
GTGAATGATACTGTGCGGTAT     VNDTVRY       0    0    0    0    0    0    1    0    0    0
GTGAATGATAGGCAGTCTGCG     VNDRQSA       0    0    0    0    1    0    0    0    0    0
GTGAATGATAGGCAGTCTGCT     VNDRQSA       0    0    0    0    1    0    0    0    0    0
GTGAATGATAGGTATCGTCTG     VNDRYRL       0    0    0    0    0    0    1    0    0    0
GTGAATGATATGCCTCATATT     VNDMPHI       0    0    0    0    0    0    0    0    0    3
GTGAATGATATGGGTCCTAGT     VNDMGPS       0    0    0    0    0    0    1    0    0    0
GTGAATGATCAGTTTAAGATT     VNDQFKI       0    0    0    0    0    1    0    0    0    0
GTGAATGATCATACTTGGCAA     VNDHTWQ       0    0    0    0    0    0    0    1    0    0
GTGAATGATCATACTTGGCTT     VNDHTWL       0    0    0    0    0    0    0    1    0    0
GTGAATGATCATATGATGAAT     VNDHMMN       0    0    0    0    0    0    3    0    0    0
GTGAATGATCCGAAGCTTTTT     VNDPKLF       0    0    0    0    0    0    0    0    1    0
GTGAATGATCCGGCTGTTTAG     VNDPAVQ       0    0    0    0    0    0    0    0    0    3
GTGAATGATCCGGTGATTCAT     VNDPVIH       0    0    0    3    0    0    0    0    0    0
GTGAATGATCGGGCGACGCTG     VNDRATL       0    0    0    0    0    0    0    1    0    0
GTGAATGATCGGTCTAGTACT     VNDRSST       0    0    0    0    0    0    0    1    0    0
GTGAATGATCGTTTGCGGAGT     VNDRLRS       0    0    0    0    0    0    0    1    0    0
GTGAATGATCTGCCGCGTTCT     VNDLPRS       0    0    0    0    0    0    0    0    0    1
GTGAATGATCTGGTTTAGACG     VNDLVQT       0    0    0    0    3    0    0    0    0    0
GTGAATGATCTGTATCTGCAT     VNDLYLH       0    0    0    0    0    0    0    0    0    1
GTGAATGATCTTAATTATAAT     VNDLNYN       0    0    0    0    0    0    1    0    0    0
GTGAATGATCTTTCTATGCTG     VNDLSML       0    0    0    0    0    0    0    0    0    1
GTGAATGATGAGCGTGTGCTT     VNDERVL       0    0    0    0    0    0    0    1    0    0
GTGAATGATGCGGATTGTCAT     VNDADCH       0    0    0    0    0    0    3    0    0    0
GTGAATGATGCGTCTTCGTCA     VNDASSS       0    0    0    0    0    0    0    0    1    0
GTGAATGATGCGTCTTCGTCT     VNDASSS       0    0    0    0    0    0    0    0    1    0
GTGAATGATGGTTCTACGGAG     VNDGSTE       0    0    0    0    0    0    1    0    0    0
GTGAATGATGTGACGAAGTTG     VNDVTKL       0    0    0    0    0    0    0    1    0    0
GTGAATGATGTGACTGTGAGA     VNDVTVR       0    0    0    0    0    0    0    0    1    0
GTGAATGATGTGACTGTGAGT     VNDVTVS       0    0    0    0    0    0    0    0    1    0
GTGAATGATGTTCCTAAGTCT     VNDVPKS       0    0    0    0    0    1    0    0    0    0
GTGAATGATTAGTATAGTGTG     VNDQYSV       0    0    0    0    0    0    0    1    0    0
GTGAATGATTATCATTTTAAT     VNDYHFN       0    0    0    0    0    0    0    0    0    3
GTGAATGATTCGCAGGGGCAT     VNDSQGH       0    0    0    0    0    0    0    0    0    3
GTGAATGATTCTCATCCTAGT     VNDSHPS       0    0    0    0    0    0    1    0    0    0
GTGAATGATTGGATGCGTGGT     VNDWMRG       0    0    0    0    0    0    1    0    0    0
GTGAATGATTGGGGTGGTCAT     VNDWGGH       0    0    0    0    0    0    0    0    0    3
GTGAATGATTGTGGTAAGCCG     VNDCGKP       0    0    0    0    0    0    0    0    1    0
GTGAATGATTTGGTTCCGTTT     VNDLVPF       0    0    0    0    0    1    0    0    0    0
GTGAATGATTTTTGGTGGCAT     VNDFWWH       0    0    0    0    0    0    1    0    0    0
GTGAATGCGAAGATTATTAGG     VNAKIIR       0    0    0    0    0    3    0    0    0    0
GTGAATGCGAAGCTTGGTAAA     VNAKLGK       0    0    1    0    0    0    0    0    0    0
GTGAATGCGAAGCTTGGTAAT     VNAKLGN       0    0    1    0    0    0    0    0    0    0
GTGAATGCGAATCCTATGGGT     VNANPMG       0    0    0    1    0    0    0    0    0    0
GTGAATGCGAATCTGGAGATG     VNANLEM       0    0    0    0    0    0    0    0    1    0
GTGAATGCGAATTATGGGGAT     VNANYGD       0    0    0    1    0    0    0    0    0    3
GTGAATGCGACTAATTATGAA     VNATNYE       0    0    0    0    0    1    0    0    0    0
GTGAATGCGACTAATTATGAT     VNATNYD       0    0    0    0    0    1    0    0    0    0
GTGAATGCGACTCTTATGGCA     VNATLMA       0    0    0    0    0    0    1    0    0    0
GTGAATGCGACTCTTATGGCT     VNATLMA       0    0    0    0    0    0    1    0    0    0
GTGAATGCGAGGGTTCCTGTT     VNARVPV       0    0    0    0    0    0    0    0    0    1
GTGAATGCGAGGTATAGTATG     VNARYSM       0    0    0    0    0    0    3    0    0    0
GTGAATGCGAGGTCTTCTGAA     VNARSSE       0    0    0    0    0    0    1    0    0    0
GTGAATGCGAGGTCTTCTGAT     VNARSSD       0    0    0    0    0    0    1    0    0    0
GTGAATGCGAGTCTGTCTTGG     VNASLSW       0    0    0    0    0    0    0    0    0    1
GTGAATGCGATGACTTATAAG     VNAMTYK       0    0    0    0    0    0    0    0    0    1
GTGAATGCGATGCCTGCTCCT     VNAMPAP       0    0    0    0    0    1    0    0    0    0
GTGAATGCGATTGTTCCGTCG     VNAIVPS       0    0    0    0    0    0    1    0    0    0
GTGAATGCGCAGACTTTGACG     VNAQTLT       0    0    0    0    0    0    1    0    0    0
GTGAATGCGCAGGCTGCTCTG     VNAQAAL       0    0    0    0    0    0    1    0    0    0
GTGAATGCGCATCAGTGTTTT     VNAHQCF       0    0    0    0    0    1    0    0    0    0
GTGAATGCGCATGCTCCGAAG     VNAHAPK       0    0    0    0    0    0    3    0    0    0
GTGAATGCGCATGGGGCTCCT     VNAHGAP       0    0    0    0    1    0    0    0    0    0
GTGAATGCGCATTATGGGCGT     VNAHYGR       0    0    0    0    1    0    0    0    0    0
GTGAATGCGCCTCATCCTACT     VNAPHPT       0    0    0    0    0    0    0    0    0    1
GTGAATGCGCTGACTAGGCTT     VNALTRL       0    0    0    0    0    0    1    0    0    0
GTGAATGCGCTGCCTTATACT     VNALPYT       0    0    0    0    0    0    1    0    0    0
GTGAATGCGCTTGCTACTGAT     VNALATD       0    0    0    0    0    0    0    0    0    1
GTGAATGCGGAGTGGAAGGAT     VNAEWKD       0    0    0    0    0    0    0    1    0    0
GTGAATGCGGAGTGGCTTCAT     VNAEWLH       0    0    0    0    0    0    1    0    0    0
GTGAATGCGGATAATTCTGCG     VNADNSA       0    0    0    0    0    1    0    0    0    0
GTGAATGCGGATAATTCTGCT     VNADNSA       0    0    0    0    0    1    0    0    0    0
GTGAATGCGGATGGGTCTTAT     VNADGSY       0    0    0    0    0    0    1    0    0    0
GTGAATGCGGCGGGTTTTTCA     VNAAGFS       0    0    0    0    0    0    1    0    0    0
GTGAATGCGGCGGGTTTTTCT     VNAAGFS       0    0    0    0    0    0    1    0    0    0
GTGAATGCGGCGTGGCATGCT     VNAAWHA       0    0    1    0    0    0    0    0    0    0
GTGAATGCGGCTATTACTGAG     VNAAITE       0    0    0    0    0    0    1    1    0    0
GTGAATGCGGCTTTTCCGCAT     VNAAFPH       0    0    0    0    0    0    1    0    0    0
GTGAATGCGGGGGATGAGAAT     VNAGDEN       0    0    0    0    0    0    1    0    0    4
GTGAATGCGGGTATTGATTGG     VNAGIDW       0    0    0    0    0    0    0    0    1    0
GTGAATGCGGTGAATGCGTAT     VNAVNAY       0    0    0    0    0    0    0    1    0    0
GTGAATGCGGTGGTTCAGGCA     VNAVVQA       0    0    0    0    0    0    0    0    0    1
GTGAATGCGGTGGTTCAGGCT     VNAVVQA       0    0    0    0    0    0    0    0    0    1
GTGAATGCGGTGTGGCTTCAT     VNAVWLH       0    0    0    0    0    0    1    0    0    0
GTGAATGCGGTTATGTTTCCT     VNAVMFP       0    0    0    0    0    0    0    1    0    0
GTGAATGCGGTTCTTGATGAG     VNAVLDE       0    0    0    0    0    0    0    0    1    0
GTGAATGCGGTTGGTCCTATG     VNAVGPM       0    0    0    0    1    0    0    0    0    0
GTGAATGCGGTTGGTCCTGTT     VNAVGPV       0    0    0    0    0    0    3    0    0    0
GTGAATGCGTCGCTGCCGAGG     VNASLPR       0    0    0    0    0    0    1    0    0    0
GTGAATGCGTCTACGGTGAGG     VNASTVR       0    0    0    0    0    0    0    1    0    0
GTGAATGCGTGGCTGCGGTAT     VNAWLRY       0    0    0    0    0    0    0    0    0    1
GTGAATGCGTGGTCTATTAGT     VNAWSIS       0    0    0    0    0    0    0    0    0    1
GTGAATGCGTGTCCTGGGAAG     VNACPGK       0    0    0    0    0    0    0    1    0    0
GTGAATGCGTTAATGAGGCAT     VNALMRH       0    0    0    0    0    0    0    1    0    0
GTGAATGCGTTGAATTATACG     VNALNYT       0    0    0    0    0    0    0    0    0    1
GTGAATGCGTTGCCTGCTCCT     VNALPAP       0    0    0    0    0    0    0    1    0    0
GTGAATGCGTTGCTGTCGGGT     VNALLSG       0    0    0    0    0    0    0    3    0    0
GTGAATGCGTTTATGAGGCAA     VNAFMRQ       0    0    0    0    0    1    0    0    0    0
GTGAATGCGTTTATGGTGCCG     VNAFMVP       0    0    0    0    0    1    0    0    0    0
GTGAATGCGTTTGATCCGGTT     VNAFDPV       0    0    0    0    1    0    0    0    0    0
GTGAATGCTAAGCTAGAAAAA     VNAKLEK       0    0    0    0    0    0    0    1    0    0
GTGAATGCTAATGATAAGAGG     VNANDKR       0    0    0    0    0    0    3    0    0    0
GTGAATGCTAATGTAGCGTGG     VNANVAW       0    0    0    0    0    0    1    0    0    0
GTGAATGCTACGAAGACTAAT     VNATKTN       0    0    0    0    0    0    1    0    0    0
GTGAATGCTACGACTCTTATT     VNATTLI       0    0    0    0    0    3    0    0    0    0
GTGAATGCTACTCCGAAGCCG     VNATPKP       0    0    0    0    0    0    0    0    0    3
GTGAATGCTAGGCCTGTTCAT     VNARPVH       0    0    0    0    0    0    0    0    0    1
GTGAATGCTAGGCTTGTGTAT     VNARLVY       0    0    0    0    0    0    1    0    0    0
GTGAATGCTAGGGATTTGCGT     VNARDLR       0    0    0    0    0    1    0    0    0    0
GTGAATGCTAGGGCTGGTGAG     VNARAGE       0    0    0    3    0    0    0    0    0    0
GTGAATGCTAGGTGGTTGTGG     VNARWLW       0    0    0    0    0    0    0    3    0    0
GTGAATGCTAGTCAGCTGGCG     VNASQLA       0    0    0    0    0    0    0    3    0    1
GTGAATGCTAGTCGGGATTAG     VNASRDQ       0    0    0    0    0    0    0    0    1    0
GTGAATGCTATTTCGACAAAA     VNAISTK       0    0    0    0    0    0    1    0    0    0
GTGAATGCTATTTCGACTAAT     VNAISTN       0    0    0    0    0    0    1    0    0    0
GTGAATGCTCATAGTGGTAGG     VNAHSGR       0    0    0    0    0    1    0    0    0    0
GTGAATGCTCATATGCTTAAT     VNAHMLN       0    0    0    0    0    0    0    0    0    1
GTGAATGCTCATCATGTGTAG     VNAHHVQ       0    0    0    0    0    0    0    3    0    0
GTGAATGCTCATGTGCTGTCG     VNAHVLS       0    0    0    0    0    0    0    0    0    1
GTGAATGCTCCGCGGGCGTGT     VNAPRAC       0    0    0    0    0    0    0    0    1    0
GTGAATGCTCCTAATGCTCAG     VNAPNAQ       0    0    0    0    0    0    0    0    0    1
GTGAATGCTCCTTGGGCTAAT     VNAPWAN       0    0    1    0    0    0    0    0    0    0
GTGAATGCTCGTGCTGCAAAG     VNARAAK       0    0    1    0    0    0    0    0    0    0
GTGAATGCTCGTGCTGCTTTG     VNARAAL       0    0    1    0    0    0    0    0    0    0
GTGAATGCTCGTGTGGTTTTG     VNARVVL       0    0    0    0    0    1    1    0    0    0
GTGAATGCTCTGGAGTTGTTG     VNALELL       0    0    0    0    0    0    1    0    0    0
GTGAATGCTCTGGCGCAGGCG     VNALAQA       0    0    0    1    0    0    0    0    0    0
GTGAATGCTCTTGATTGTACA     VNALDCT       0    0    0    0    0    1    0    0    0    0
GTGAATGCTCTTGATTGTACT     VNALDCT       0    0    0    0    0    1    0    0    0    0
GTGAATGCTGAGATTCCGTAT     VNAEIPY       0    0    0    0    0    0    0    1    0    1
GTGAATGCTGAGTCTAAGCTT     VNAESKL       0    0    0    0    0    0    3    0    0    0
GTGAATGCTGATACTGATAAG     VNADTDK       0    0    0    0    3    0    0    0    0    0
GTGAATGCTGCGACTTGTTGT     VNAATCC       0    0    0    3    0    0    0    0    0    0
GTGAATGCTGCGGTTGCGGGT     VNAAVAG       0    0    0    0    0    0    0    0    0    1
GTGAATGCTGCGTATCCGACG     VNAAYPT       0    0    0    0    0    0    0    0    0    1
GTGAATGCTGCGTATCCTACT     VNAAYPT       0    0    0    0    0    0    0    0    0    1
GTGAATGCTGGGACTCTGTAT     VNAGTLY       0    0    0    0    0    0    0    1    0    0
GTGAATGCTGGGTTGCAGGAT     VNAGLQD       0    0    0    0    0    0    1    0    0    0
GTGAATGCTGGTACTCTGTTT     VNAGTLF       0    0    0    0    0    1    0    0    0    0
GTGAATGCTGTGATTCCGTAT     VNAVIPY       0    0    0    0    0    0    0    0    0    1
GTGAATGCTGTTAAGAGTAAG     VNAVKSK       0    0    0    0    0    0    0    1    0    0
GTGAATGCTGTTGCGCCGTTT     VNAVAPF       0    0    0    0    1    0    0    0    0    0
GTGAATGCTTATAATCATCCG     VNAYNHP       0    0    0    1    0    0    0    0    0    0
GTGAATGCTTATCATTCTAAT     VNAYHSN       0    0    0    0    0    0    1    0    0    0
GTGAATGCTTATTTGATTCAT     VNAYLIH       0    0    0    0    0    0    0    0    0    1
GTGAATGCTTCGTTGATTACG     VNASLIT       0    0    0    0    0    0    0    1    0    0
GTGAATGCTTCTTGGATTCGT     VNASWIR       0    0    0    0    0    0    1    0    0    0
GTGAATGCTTGGACTCGTCCT     VNAWTRP       0    0    0    3    0    1    0    0    0    0
GTGAATGCTTGGATTGTGACG     VNAWIVT       0    0    0    0    0    0    3    0    0    0
GTGAATGCTTGGCGGAAGCCT     VNAWRKP       0    0    0    0    0    0    1    0    0    0
GTGAATGCTTGTCCTCGGCCT     VNACPRP       0    0    0    0    0    0    0    0    1    0
GTGAATGCTTGTGTTAAGTGT     VNACVKC       0    0    1    0    0    0    0    0    0    0
GTGAATGCTTTGGGTACTACT     VNALGTT       0    0    0    0    0    0    0    0    0    3
GTGAATGCTTTTTTGATTCAT     VNAFLIH       0    0    0    0    0    0    0    0    0    1
GTGAATGGGAATAGTCTTCGA     VNGNSLR       0    0    0    1    0    0    0    0    0    0
GTGAATGGGAATAGTCTTCGT     VNGNSLR       0    0    0    1    0    0    0    0    0    0
GTGAATGGGAATGTTCCGAAT     VNGNVPN       0    0    0    0    0    0    0    0    0    1
GTGAATGGGACTGCGATGAAG     VNGTAMK       0    0    1    0    0    0    0    0    0    0
GTGAATGGGACTTTTAATGGG     VNGTFNG       0    0    0    0    1    0    0    0    0    0
GTGAATGGGAGTCCGAGGAAA     VNGSPRK       0    0    0    0    0    0    1    0    0    0
GTGAATGGGAGTCCGAGGTAT     VNGSPRY       0    0    0    0    0    0    3    0    0    0
GTGAATGGGATTGCTTGGCGT     VNGIAWR       0    0    0    0    0    0    0    1    0    0
GTGAATGGGCAGCTGCAGCAG     VNGQLQQ       0    0    0    0    0    0    1    0    0    0
GTGAATGGGCATAATTTGGTG     VNGHNLV       0    0    0    0    0    0    1    0    0    0
GTGAATGGGCGGCCTGAGGTT     VNGRPEV       0    0    0    0    0    0    1    0    0    0
GTGAATGGGCGTGGGGAGCTT     VNGRGEL       0    0    0    1    0    0    0    0    0    0
GTGAATGGGCTGAAGAGTGCT     VNGLKSA       0    0    0    0    0    3    0    0    0    0
GTGAATGGGCTGACTACGAAG     VNGLTTK       0    0    1    0    0    0    0    0    0    0
GTGAATGGGCTGGAGTGTATG     VNGLECM       0    0    0    0    0    1    0    0    0    0
GTGAATGGGCTGGATAGTACT     VNGLDST       0    0    0    0    3    0    0    0    0    0
GTGAATGGGCTTGAGGCGCCG     VNGLEAP       0    0    0    0    0    0    3    0    0    0
GTGAATGGGGATAAGAATACT     VNGDKNT       0    0    0    0    0    1    0    0    0    0
GTGAATGGGGATCCTACTGAT     VNGDPTD       0    0    0    0    0    0    0    0    3    0
GTGAATGGGGATGGTATTCGT     VNGDGIR       0    0    0    0    0    0    0    1    0    0
GTGAATGGGGATTCTGATCAT     VNGDSDH       0    0    0    0    0    0    0    1    0    0
GTGAATGGGGCGTTTACGTTG     VNGAFTL       0    0    0    0    0    0    0    0    1    0
GTGAATGGGGCTGCTAAGGCT     VNGAAKA       0    0    0    0    1    0    0    0    0    0
GTGAATGGGGGTACGGCTAGT     VNGGTAS       0    0    0    0    0    0    0    0    0    1
GTGAATGGGGTTCCGGTGTAT     VNGVPVY       0    0    0    0    1    0    0    0    0    0
GTGAATGGGTATCTGGTTGAT     VNGYLVD       0    0    0    0    0    0    1    0    0    0
GTGAATGGGTATCTTTCTGGG     VNGYLSG       0    0    0    0    0    0    0    1    0    0
GTGAATGGGTATCTTTCTGGT     VNGYLSG       0    0    0    0    0    0    0    1    0    0
GTGAATGGGTCGAGTGAGCCT     VNGSSEP       0    0    0    0    0    0    3    1    0    1
GTGAATGGGTCGTTGGCGATT     VNGSLAI       0    0    0    0    0    0    0    0    0    1
GTGAATGGGTCTGGTCCGGCT     VNGSGPA       0    0    0    0    0    1    0    0    0    0
GTGAATGGTAATCATTGGCTG     VNGNHWL       0    0    0    0    0    0    1    0    0    0
GTGAATGGTAATTCTCCTCTG     VNGNSPL       0    0    0    0    0    0    0    0    0    1
GTGAATGGTACGTCGTTGGCG     VNGTSLA       0    0    1    0    0    0    1    0    0    0
GTGAATGGTACGTTTGCTCCT     VNGTFAP       0    0    0    1    0    0    0    0    0    0
GTGAATGGTAGTAGGTCGGGT     VNGSRSG       0    0    0    0    0    0    0    0    0    1
GTGAATGGTATTACTGCTCTT     VNGITAL       0    0    0    0    0    0    0    3    0    0
GTGAATGGTCAGATTGTGTCT     VNGQIVS       0    0    0    1    0    0    0    0    0    0
GTGAATGGTCATCGTCAGGAT     VNGHRQD       0    0    0    0    0    0    0    0    0    1
GTGAATGGTCATGCGGATGTG     VNGHADV       0    0    0    0    0    0    0    0    1    0
GTGAATGGTCATGTTTTTCCA     VNGHVFP       0    0    0    0    0    0    0    0    0    1
GTGAATGGTCCGCTGTGGGGT     VNGPLWG       0    0    0    0    0    0    1    0    0    0
GTGAATGGTCCGCTTGGTCTA     VNGPLGL       0    0    0    0    1    0    0    0    0    0
GTGAATGGTCCGCTTGGTCTT     VNGPLGL       0    0    0    1    1    0    0    0    0    0
GTGAATGGTCGGCTGATGACT     VNGRLMT       0    0    0    0    0    0    0    1    0    0
GTGAATGGTCGGGTTATTGTG     VNGRVIV       0    0    0    0    0    0    1    0    3    0
GTGAATGGTCGTACTTTGTTT     VNGRTLF       0    0    0    0    1    0    0    0    0    0
GTGAATGGTCGTATTCGTAGT     VNGRIRS       0    0    0    0    0    0    0    1    0    0
GTGAATGGTCGTTTTCCTTAT     VNGRFPY       0    0    0    0    0    0    1    0    0    0
GTGAATGGTCTGATTAGGAGT     VNGLIRS       0    0    1    0    0    0    0    0    0    0
GTGAATGGTCTTAAGCTGAGG     VNGLKLR       0    0    0    0    0    0    0    0    0    1
GTGAATGGTCTTGATAATGGG     VNGLDNG       0    0    0    0    0    0    1    0    0    0
GTGAATGGTCTTGCGGATGTG     VNGLADV       0    0    0    0    0    0    0    0    1    0
GTGAATGGTCTTTCTTATAAG     VNGLSYK       0    0    0    0    0    0    0    3    0    0
GTGAATGGTGAGCTTTATGGG     VNGELYG       0    0    1    0    0    0    0    0    0    0
GTGAATGGTGATGCTTCTAAG     VNGDASK       0    0    0    1    0    0    0    0    0    3
GTGAATGGTGATTTTCGTATG     VNGDFRM       0    0    0    0    0    0    0    0    0    3
GTGAATGGTGCGAGGCAGCGG     VNGARQR       0    0    0    0    0    0    1    0    0    0
GTGAATGGTGCGGGTAAGCTG     VNGAGKL       0    0    0    0    0    0    0    0    0    1
GTGAATGGTGCGTCGACGTAT     VNGASTY       0    0    0    0    0    0    0    0    0    1
GTGAATGGTGGGGGTATGTTT     VNGGGMF       0    0    0    0    0    0    1    0    0    0
GTGAATGGTGGTCAGCTGTTT     VNGGQLF       0    0    0    0    0    0    0    1    0    0
GTGAATGGTGTGGGGAAGTTA     VNGVGKL       0    0    0    0    1    0    0    0    0    0
GTGAATGGTGTGGGGAAGTTT     VNGVGKF       0    0    0    0    1    0    0    0    0    0
GTGAATGGTTAGAATCTGCAT     VNGQNLH       0    0    0    0    0    0    0    0    0    1
GTGAATGGTTATTATGCGTTG     VNGYYAL       0    0    0    0    0    0    0    0    0    1
GTGAATGGTTCGGCGGCGTAT     VNGSAAY       0    0    0    0    0    1    0    0    0    0
GTGAATGGTTCTTTGGGTAGT     VNGSLGS       0    0    0    0    0    0    0    1    0    0
GTGAATGGTTGTAGGTCGGGG     VNGCRSG       0    0    0    0    0    0    0    0    0    1
GTGAATGTGAATTATCAGTAA     VNVNYQ*       0    0    0    0    0    0    0    1    0    0
GTGAATGTGAATTATCAGTAT     VNVNYQY       0    0    0    0    0    0    0    1    0    0
GTGAATGTGACGCTTCGTGGT     VNVTLRG       0    0    0    0    0    1    0    0    0    0
GTGAATGTGACGTTGAGGTCA     VNVTLRS       0    0    1    0    0    0    0    0    0    0
GTGAATGTGACGTTGAGGTCT     VNVTLRS       0    0    1    0    0    0    0    0    0    0
GTGAATGTGACTACGTGTATG     VNVTTCM       0    0    0    0    0    0    1    0    0    0
GTGAATGTGAGTGTGAATCCG     VNVSVNP       0    0    0    0    0    0    0    0    0    1
GTGAATGTGATTCATCTGAAT     VNVIHLN       0    0    0    0    0    0    0    0    3    0
GTGAATGTGATTGCTTGTACG     VNVIACT       0    0    0    0    0    0    1    0    0    0
GTGAATGTGATTTCGGAGAAT     VNVISEN       0    0    0    0    0    0    3    0    0    0
GTGAATGTGCCGCCTCATAAG     VNVPPHK       0    0    0    0    0    1    0    1    0    0
GTGAATGTGCCTGTTTCTAAG     VNVPVSK       0    0    0    0    0    0    0    0    0    1
GTGAATGTGCCTGTTTCTAAT     VNVPVSN       0    0    0    0    0    0    0    0    0    1
GTGAATGTGCCTTCTTTTACG     VNVPSFT       0    0    0    0    0    1    0    0    0    0
GTGAATGTGCGGATTTCTCAT     VNVRISH       0    0    0    0    0    0    0    0    0    1
GTGAATGTGCGGCCAGAGGTA     VNVRPEV       0    0    0    0    0    0    1    0    0    0
GTGAATGTGCTGACTACTCCG     VNVLTTP       0    0    0    0    0    0    0    0    0    1
GTGAATGTGCTTCCGCCTAAT     VNVLPPN       0    0    0    0    0    0    1    0    0    0
GTGAATGTGCTTCCTTGGGTT     VNVLPWV       0    0    0    0    1    0    0    0    0    0
GTGAATGTGCTTTCTAATAAT     VNVLSNN       0    0    0    0    0    0    0    1    0    0
GTGAATGTGGAGAATCTGATG     VNVENLM       0    0    0    0    0    3    0    0    0    0
GTGAATGTGGCGTAGACTCCT     VNVAQTP       0    0    0    0    0    3    0    0    0    0
GTGAATGTGGCTCAGACTTTG     VNVAQTL       0    0    0    1    0    0    0    0    0    0
GTGAATGTGGGGATGGGTATT     VNVGMGI       0    0    0    0    0    0    0    0    0    1
GTGAATGTGGGTAAGCTGTAG     VNVGKLQ       0    0    0    0    0    0    0    1    0    0
GTGAATGTGGGTCCTCAGTAT     VNVGPQY       0    0    0    0    0    0    0    1    0    0
GTGAATGTGGTTCCTCAGTAT     VNVVPQY       0    0    0    0    0    0    1    0    0    0
GTGAATGTGTATAAGCGTTGG     VNVYKRW       0    0    0    0    0    0    0    3    0    0
GTGAATGTGTATACGAAAAAG     VNVYTKK       0    0    0    0    0    0    0    0    0    1
GTGAATGTGTATACGATTTAG     VNVYTIQ       0    0    0    0    0    0    0    0    0    1
GTGAATGTGTCGACGAATCGG     VNVSTNR       0    0    0    0    0    0    1    0    0    0
GTGAATGTGTCTAGTACTAAG     VNVSSTK       0    0    0    0    0    0    0    0    1    0
GTGAATGTGTTTCAGCTTCCA     VNVFQLP       0    0    0    0    0    0    1    0    0    0
GTGAATGTGTTTCAGCTTCCT     VNVFQLP       0    0    0    0    0    0    1    0    0    0
GTGAATGTTAAGCCTTGGCTG     VNVKPWL       0    0    0    0    0    0    1    0    0    0
GTGAATGTTAAGCGGGAGCCT     VNVKREP       0    0    0    0    0    0    0    0    0    1
GTGAATGTTAAGTTTGTGTCG     VNVKFVS       0    0    0    0    0    0    0    0    0    1
GTGAATGTTAATTATATTGCG     VNVNYIA       0    0    0    0    0    0    0    0    1    0
GTGAATGTTACGCATACGCGT     VNVTHTR       0    0    0    0    0    6    0    0    0    0
GTGAATGTTAGGCTTCCTGAG     VNVRLPE       0    0    0    0    0    0    0    0    0    1
GTGAATGTTATGCATTGGGTT     VNVMHWV       0    0    0    0    0    0    0    0    0    1
GTGAATGTTATTCCTCCGTAT     VNVIPPY       0    0    0    0    0    0    0    0    0    1
GTGAATGTTCAGATGTCTCTT     VNVQMSL       0    0    0    1    0    0    0    1    0    0
GTGAATGTTCATACGTATAAG     VNVHTYK       0    0    0    0    0    0    0    0    3    0
GTGAATGTTCCGACGAAGAAA     VNVPTKK       0    0    0    0    0    1    0    0    0    0
GTGAATGTTCCTAAGCTTTGG     VNVPKLW       0    0    0    0    0    1    0    0    0    0
GTGAATGTTCCTACGGCGCCG     VNVPTAP       0    0    0    0    0    0    0    0    0    1
GTGAATGTTCCTGTGCTGCAG     VNVPVLQ       0    0    0    0    0    0    1    0    0    0
GTGAATGTTCGGTATGCGTTG     VNVRYAL       0    0    0    1    0    0    0    0    0    0
GTGAATGTTCTGATGTCTCTT     VNVLMSL       0    0    0    0    0    0    0    1    0    1
GTGAATGTTCTTCCGCTGCCT     VNVLPLP       0    0    0    0    0    0    0    1    0    0
GTGAATGTTGAGAAGGCTCCT     VNVEKAP       0    0    0    0    0    0    1    0    0    0
GTGAATGTTGATACGCCGCTT     VNVDTPL       0    0    0    0    0    0    0    0    3    0
GTGAATGTTGATTCGCGGTCT     VNVDSRS       0    0    0    0    0    0    0    0    3    0
GTGAATGTTGATTTGTCTTGG     VNVDLSW       0    0    0    0    0    0    1    0    0    0
GTGAATGTTGGTAATAATCTA     VNVGNNL       0    0    0    0    0    0    1    0    0    0
GTGAATGTTGGTAATAATCTT     VNVGNNL       0    0    0    0    0    0    1    0    0    0
GTGAATGTTGGTCCTTATCTG     VNVGPYL       0    0    0    0    0    0    0    0    0    1
GTGAATGTTGTGAGGTCTTCT     VNVVRSS       0    0    0    0    0    0    3    0    0    0
GTGAATGTTTAGAGGCTTTTG     VNVQRLL       0    0    0    1    0    0    0    3    0    0
GTGAATGTTTATGGTGTGCCG     VNVYGVP       0    0    0    0    0    0    1    0    0    0
GTGAATGTTTATTGGCTGGTG     VNVYWLV       0    0    0    0    0    0    0    1    0    0
GTGAATGTTTCGCTGTCGAAT     VNVSLSN       0    0    0    0    0    0    0    1    0    0
GTGAATGTTTCTTATCTTATG     VNVSYLM       0    0    0    0    0    0    3    0    0    0
GTGAATTAGACGACTATTCAT     VNQTTIH       0    0    0    0    0    0    1    0    0    0
GTGAATTAGACGCATCCTGTT     VNQTHPV       0    0    0    0    0    0    0    0    0    1
GTGAATTAGACGCTGGTGACG     VNQTLVT       0    0    0    0    0    0    0    0    0    1
GTGAATTAGACGCTGGTGACT     VNQTLVT       0    0    0    0    0    0    0    0    0    1
GTGAATTAGACGTTTGCTCGT     VNQTFAR       0    0    0    0    0    0    1    0    0    0
GTGAATTAGACTAATCTTCGG     VNQTNLR       0    0    0    0    0    0    1    0    0    0
GTGAATTAGACTGGTAATCAT     VNQTGNH       0    0    0    0    0    1    0    0    0    0
GTGAATTAGATAACAAAGCAG     VNQITKQ       0    0    0    0    0    1    0    0    0    0
GTGAATTAGATTACTATGCTG     VNQITML       0    0    0    0    0    1    0    0    0    0
GTGAATTAGCTTGAGCGTGTG     VNQLERV       0    0    0    0    0    0    1    0    0    0
GTGAATTAGGAGGCTCATCGG     VNQEAHR       0    0    0    0    0    1    0    0    0    0
GTGAATTAGGAGGCTCATCTT     VNQEAHL       0    0    0    0    0    1    0    0    0    0
GTGAATTAGGCGCATGTTATG     VNQAHVM       0    0    0    0    0    0    1    0    0    0
GTGAATTAGGCGCATGTTATT     VNQAHVI       0    0    0    0    0    0    1    0    0    0
GTGAATTAGGCGGCTATGCAT     VNQAAMH       0    0    0    1    0    0    0    0    0    0
GTGAATTAGGGGGGTTATCTG     VNQGGYL       0    0    0    0    0    1    0    0    0    0
GTGAATTAGGGTTCTTATGAG     VNQGSYE       0    0    0    0    0    0    0    0    0    1
GTGAATTAGGTGAGTTTGTAT     VNQVSLY       0    0    0    0    0    0    0    0    0    3
GTGAATTAGTCTGGTAATCAT     VNQSGNH       0    0    0    0    0    1    0    0    0    0
GTGAATTAGTTTAAGATGGCG     VNQFKMA       0    0    0    0    0    0    0    1    0    0
GTGAATTATAATCATATTAAG     VNYNHIK       0    0    0    0    0    0    1    0    0    0
GTGAATTATAATGTTACTGCG     VNYNVTA       0    0    0    0    0    0    0    0    0    1
GTGAATTATACGATGTTTCTT     VNYTMFL       0    0    0    0    0    0    0    3    0    0
GTGAATTATACGCGTACTGGA     VNYTRTG       0    0    0    0    0    0    1    0    0    0
GTGAATTATACTAATAAGGGG     VNYTNKG       0    0    0    3    0    0    1    0    0    0
GTGAATTATACTAGTTAACAT     VNYTS*H       0    0    0    0    0    0    0    0    0    1
GTGAATTATACTCAGTAACGA     VNYTQ*R       0    0    0    0    0    0    1    0    0    0
GTGAATTATACTCAGTATCGT     VNYTQYR       0    0    0    0    0    0    1    0    0    0
GTGAATTATACTGGTGCGAGA     VNYTGAR       0    0    1    0    0    0    0    0    0    0
GTGAATTATAGTGGGGGGCGT     VNYSGGR       0    0    0    0    0    0    0    0    0    3
GTGAATTATATGATTTATTTG     VNYMIYL       0    0    0    0    0    1    0    0    0    0
GTGAATTATCAGAAAAAAAAG     VNYQKKK       0    0    0    0    0    0    1    0    0    0
GTGAATTATCAGAATAATAAG     VNYQNNK       0    0    0    0    0    0    1    0    0    3
GTGAATTATCATGGTTTGAAA     VNYHGLK       0    0    0    0    0    0    1    0    0    0
GTGAATTATCATGGTTTGAAT     VNYHGLN       0    0    0    0    0    0    1    0    0    0
GTGAATTATCCGTTGCCGGTT     VNYPLPV       0    0    0    0    0    0    0    1    0    0
GTGAATTATCCTAAGACGAAA     VNYPKTK       0    0    0    0    0    1    0    0    0    0
GTGAATTATCCTCATTGGGCG     VNYPHWA       0    0    0    0    0    0    1    0    0    0
GTGAATTATCCTCATTGGGCT     VNYPHWA       0    0    0    0    0    0    1    0    0    0
GTGAATTATCCTCTTCCTCCG     VNYPLPP       0    0    0    0    0    0    0    1    0    0
GTGAATTATCCTGATACTTCG     VNYPDTS       0    0    0    0    0    0    0    0    0    3
GTGAATTATCCTGTGACGTGT     VNYPVTC       0    0    0    0    0    0    0    0    0    3
GTGAATTATCTGCCTTGTGAT     VNYLPCD       0    0    0    0    0    0    1    0    0    0
GTGAATTATGCGAAGACTAGG     VNYAKTR       0    0    0    0    0    0    1    0    0    0
GTGAATTATGCGAGTCGTGGG     VNYASRG       0    0    0    1    0    0    0    0    0    0
GTGAATTATGCGGATAAGAAG     VNYADKK       0    0    0    0    0    0    0    0    0    1
GTGAATTATGCGGTGTTTGTT     VNYAVFV       0    0    0    0    0    0    0    1    0    0
GTGAATTATGGGCCTAATGTT     VNYGPNV       0    0    0    0    0    0    1    0    0    0
GTGAATTATGTTAAGTCTAAT     VNYVKSN       0    0    0    0    0    0    0    1    0    0
GTGAATTATGTTGATGCTATT     VNYVDAI       0    0    0    0    0    0    3    0    0    0
GTGAATTATGTTTAGAAGCTG     VNYVQKL       0    0    0    0    0    0    0    1    0    0
GTGAATTATTAGACTATTTTA     VNYQTIL       0    0    0    0    0    0    0    1    0    0
GTGAATTATTAGACTATTTTT     VNYQTIF       0    0    0    0    0    0    0    1    0    0
GTGAATTATTCGGTTGGGAGG     VNYSVGR       0    0    0    0    0    0    0    0    0    1
GTGAATTATTCTGCTTATGGG     VNYSAYG       0    0    0    0    0    0    0    0    0    3
GTGAATTATTCTGGTGCGAGT     VNYSGAS       0    0    1    0    0    0    0    0    0    0
GTGAATTATTTGAGGGCTTTT     VNYLRAF       0    0    0    0    0    0    0    0    0    1
GTGAATTCGAATGTTGATGAG     VNSNVDE       0    0    0    0    0    1    0    0    0    0
GTGAATTCGAATTGTACGAGG     VNSNCTR       0    0    0    0    0    0    0    0    1    0
GTGAATTCGAATTTTCAGAGG     VNSNFQR       0    0    0    0    0    0    0    0    0    1
GTGAATTCGACGTGGATGCCG     VNSTWMP       0    0    1    0    0    0    0    0    0    0
GTGAATTCGACGTTGAAGCCG     VNSTLKP       0    0    1    0    0    0    0    0    0    0
GTGAATTCGACGTTGAAGGGT     VNSTLKG       0    0    0    0    0    0    0    1    0    0
GTGAATTCGATGCTGTGGCAT     VNSMLWH       0    0    0    0    0    1    0    0    0    0
GTGAATTCGATTATGCCTATG     VNSIMPM       0    0    0    0    0    0    0    0    0    3
GTGAATTCGCCGAAGACACGA     VNSPKTR       0    0    0    0    0    0    0    0    0    1
GTGAATTCGCCTCAGTATCAT     VNSPQYH       0    0    0    0    1    0    0    0    0    0
GTGAATTCGCGGTTTGCGGAA     VNSRFAE       0    0    0    0    0    0    0    1    0    0
GTGAATTCGCGGTTTGCGGAT     VNSRFAD       0    0    0    0    0    0    0    1    0    0
GTGAATTCGCGTACTATGATT     VNSRTMI       0    0    0    0    0    0    0    0    0    3
GTGAATTCGCTGCTGAAGTTG     VNSLLKL       0    0    0    0    0    0    0    0    0    1
GTGAATTCGCTTGATAGTCAT     VNSLDSH       0    0    0    0    0    0    1    0    0    0
GTGAATTCGGAGTATCTGAGA     VNSEYLR       0    0    0    0    0    1    0    0    0    0
GTGAATTCGGATTTGATTCCG     VNSDLIP       0    0    0    0    0    0    0    0    3    0
GTGAATTCGGTGACGATGTAT     VNSVTMY       0    0    0    0    0    0    1    0    0    0
GTGAATTCGGTTAATAATACT     VNSVNNT       0    0    0    0    0    0    1    0    0    0
GTGAATTCGTCGTGGATGCCG     VNSSWMP       0    0    1    0    0    0    0    0    0    0
GTGAATTCGTCTTATAAGCCG     VNSSYKP       0    0    0    0    0    0    0    0    0    1
GTGAATTCGTGGGTTCTTGCT     VNSWVLA       0    0    3    0    0    0    0    0    0    0
GTGAATTCTAATCTGGGTGAA     VNSNLGE       0    0    0    0    0    0    0    0    0    1
GTGAATTCTAATCTGGGTGAT     VNSNLGD       0    0    0    0    0    0    0    0    0    1
GTGAATTCTACTTATGCACAA     VNSTYAQ       0    0    0    0    0    0    0    1    0    0
GTGAATTCTACTTATGCTCAT     VNSTYAH       0    0    0    0    0    0    0    1    0    0
GTGAATTCTAGTAGTGAGCTT     VNSSSEL       0    0    0    0    0    0    1    0    0    0
GTGAATTCTAGTCTTTTGCGT     VNSSLLR       0    0    0    0    0    1    0    0    0    0
GTGAATTCTATGAGGGCTGAT     VNSMRAD       0    0    0    0    0    0    1    0    0    0
GTGAATTCTATTGATCTTGCT     VNSIDLA       0    0    1    0    0    3    0    0    0    0
GTGAATTCTCCTAAGGTTCCG     VNSPKVP       0    0    0    0    0    0    1    0    0    0
GTGAATTCTCCTATTCCGGTT     VNSPIPV       0    0    0    0    0    0    0    0    0    1
GTGAATTCTCTGCGTTTGAGT     VNSLRLS       0    0    0    0    0    0    0    1    0    0
GTGAATTCTCTGGAGAAGTGG     VNSLEKW       0    0    0    0    0    0    0    1    0    0
GTGAATTCTCTTCCTACTTTG     VNSLPTL       0    0    0    0    0    0    0    1    0    0
GTGAATTCTCTTGTGCATCAT     VNSLVHH       0    0    0    0    0    1    0    0    0    0
GTGAATTCTGAGCATCTTTCT     VNSEHLS       0    0    0    0    0    0    0    1    0    0
GTGAATTCTGATTATGAGAGG     VNSDYER       0    0    0    0    0    0    0    1    0    0
GTGAATTCTGCTATTCCTTCG     VNSAIPS       0    0    0    0    1    0    0    0    0    0
GTGAATTCTGCTGTTCGGTCG     VNSAVRS       0    0    0    0    0    0    0    0    1    0
GTGAATTCTGCTTTTTCGATG     VNSAFSM       0    0    0    0    0    0    1    0    0    0
GTGAATTCTGTGAATAATGCT     VNSVNNA       0    0    0    0    0    0    3    0    0    0
GTGAATTCTGTTGATAGTATT     VNSVDSI       0    0    0    0    0    0    1    0    0    0
GTGAATTCTTATACTAGGCAG     VNSYTRQ       0    0    0    3    0    0    0    0    0    0
GTGAATTCTTCTCAGTCTTTT     VNSSQSF       0    0    0    0    0    0    0    0    1    0
GTGAATTCTTGGACTTTTCAG     VNSWTFQ       0    0    0    0    0    0    0    1    0    0
GTGAATTCTTGGATGGGTACT     VNSWMGT       0    0    0    0    0    0    0    1    0    0
GTGAATTCTTTGTATTTGCTT     VNSLYLL       0    0    0    0    0    0    1    0    0    0
GTGAATTCTTTGTGGATTCCT     VNSLWIP       0    0    0    0    0    0    1    0    0    0
GTGAATTCTTTTGATCTTGCT     VNSFDLA       0    0    1    0    0    0    0    0    0    0
GTGAATTGGAATCAGCGTTGG     VNWNQRW       0    0    0    0    0    0    1    0    0    0
GTGAATTGGACGGCGAATTAT     VNWTANY       0    0    0    0    0    0    0    0    0    1
GTGAATTGGACGGGGGCTTCG     VNWTGAS       0    0    0    0    0    0    1    0    0    0
GTGAATTGGACTTTGCCGGCG     VNWTLPA       0    0    0    0    0    0    3    0    0    0
GTGAATTGGAGGCATATGAGT     VNWRHMS       0    0    0    0    0    1    0    0    0    0
GTGAATTGGAGGCATTAGAGA     VNWRHQR       0    0    0    0    0    1    0    0    0    0
GTGAATTGGATGAGTAAGAAT     VNWMSKN       0    0    0    1    0    0    0    0    0    0
GTGAATTGGATGAGTTCGTAT     VNWMSSY       0    0    0    0    0    0    0    1    0    0
GTGAATTGGCATCATCTGACT     VNWHHLT       0    0    0    0    0    0    0    1    0    0
GTGAATTGGCATTCGGTGTTG     VNWHSVL       0    0    0    0    0    0    1    0    0    0
GTGAATTGGCATTCGTATGGG     VNWHSYG       0    0    0    0    0    0    3    0    0    0
GTGAATTGGCCTCTTAAGTGG     VNWPLKW       0    0    0    0    0    0    1    0    0    0
GTGAATTGGCGGATGCCGGTT     VNWRMPV       0    0    0    0    0    0    0    0    0    1
GTGAATTGGCGTATTCTTGCT     VNWRILA       0    0    0    0    0    1    1    0    0    0
GTGAATTGGCGTGTGTGGCCG     VNWRVWP       0    0    0    0    0    0    0    0    3    0
GTGAATTGGCGTGTTAGTGAG     VNWRVSE       0    0    0    0    0    0    0    0    0    1
GTGAATTGGCTTGGTAAGCAG     VNWLGKQ       0    0    0    0    0    0    0    0    0    1
GTGAATTGGGATACTATTATT     VNWDTII       0    0    0    0    0    0    0    0    0    1
GTGAATTGGGCTTGGAATGAG     VNWAWNE       0    0    0    0    0    3    1    0    0    0
GTGAATTGGGGTAAGCCTTTG     VNWGKPL       0    0    0    0    0    0    0    0    0    3
GTGAATTGGGGTGGTCTGGCG     VNWGGLA       0    0    0    0    0    0    0    0    1    0
GTGAATTGGGTGACGGCTTAT     VNWVTAY       0    0    0    0    0    0    0    1    0    0
GTGAATTGGGTTCATGGTAGG     VNWVHGR       0    0    1    0    0    0    0    0    0    0
GTGAATTGGTATCCGCCTTAT     VNWYPPY       0    0    0    0    0    0    0    0    0    1
GTGAATTGGTATCCGTAGAGT     VNWYPQS       0    0    0    0    0    0    0    0    0    3
GTGAATTGGTCTGGGCGGCTT     VNWSGRL       0    0    0    0    0    0    0    0    1    0
GTGAATTGGTGTCAGCGTAAT     VNWCQRN       0    0    0    1    0    0    0    0    0    0
GTGAATTGGTTGACTACTTAG     VNWLTTQ       0    0    0    0    0    0    0    0    0    3
GTGAATTGGTTGACTGTGACT     VNWLTVT       0    0    0    0    0    0    0    3    0    0
GTGAATTGTAAGTGGGTGAAG     VNCKWVK       0    0    0    0    0    0    1    0    0    0
GTGAATTGTATTGCTACTAAG     VNCIATK       0    0    0    0    0    0    1    0    0    0
GTGAATTGTCGGATGCAGATG     VNCRMQM       0    0    0    0    0    0    0    0    0    1
GTGAATTGTCGGCATATGAAG     VNCRHMK       0    0    0    0    0    0    0    1    0    0
GTGAATTGTGATGTTGCGTCT     VNCDVAS       0    0    0    0    0    0    1    0    0    0
GTGAATTGTGCTACTGCTATG     VNCATAM       0    0    0    0    0    0    0    1    0    0
GTGAATTGTTCGTTGTCTCCT     VNCSLSP       0    0    0    0    0    0    3    0    0    0
GTGAATTGTTGGACGAAGGAG     VNCWTKE       0    0    0    0    0    0    0    1    0    0
GTGAATTGTTGTTATCGTTTG     VNCCYRL       0    0    0    0    0    0    1    0    0    0
GTGAATTTGAAGCATCCTGCG     VNLKHPA       0    0    0    0    0    0    0    0    0    1
GTGAATTTGAATACTTTGGTT     VNLNTLV       0    0    0    0    0    1    0    0    0    0
GTGAATTTGACTAATTTTAAG     VNLTNFK       0    0    0    1    1    0    0    0    0    0
GTGAATTTGACTTATTATTGG     VNLTYYW       0    0    0    0    0    0    1    0    0    0
GTGAATTTGAGGACGTATCAT     VNLRTYH       0    0    0    0    0    0    0    1    0    0
GTGAATTTGAGTCGGTTTCCG     VNLSRFP       0    0    0    0    0    3    0    0    0    0
GTGAATTTGATTGGGACGGTG     VNLIGTV       0    0    0    0    0    0    0    1    0    0
GTGAATTTGATTTATCGTAAG     VNLIYRK       0    0    0    0    0    0    0    1    0    0
GTGAATTTGCAGCTGGGTCCT     VNLQLGP       0    0    0    0    0    1    0    0    0    0
GTGAATTTGCAGTTGCGGATT     VNLQLRI       0    0    0    0    0    0    1    0    0    0
GTGAATTTGCATCCGTCGGCG     VNLHPSA       0    0    0    0    0    0    1    0    0    0
GTGAATTTGCGGGGGTTTATG     VNLRGFM       0    0    0    0    0    0    0    0    0    1
GTGAATTTGCTGAAGACTAGT     VNLLKTS       0    0    0    0    1    0    0    0    0    0
GTGAATTTGCTGTATAATTGG     VNLLYNW       0    0    0    0    0    0    1    0    0    0
GTGAATTTGCTTACTGCTAGG     VNLLTAR       0    0    0    0    1    0    0    0    0    0
GTGAATTTGCTTTCTCATAGA     VNLLSHR       0    0    0    0    0    0    1    0    0    0
GTGAATTTGCTTTCTCATAGT     VNLLSHS       0    0    0    0    0    0    1    0    0    0
GTGAATTTGGAGAATATGACT     VNLENMT       0    0    0    0    0    1    0    0    0    0
GTGAATTTGGTTGGGCTGGAG     VNLVGLE       0    0    0    0    0    0    1    0    0    0
GTGAATTTGTAGCATCCTGCG     VNLQHPA       0    0    0    0    0    0    0    0    0    1
GTGAATTTGTAGGAAACGCCA     VNLQETP       0    0    0    1    0    0    0    0    0    0
GTGAATTTGTAGGTTTCGCCT     VNLQVSP       0    0    0    1    0    0    0    0    0    0
GTGAATTTGTCGCATATGGTG     VNLSHMV       0    0    0    0    0    0    3    0    0    0
GTGAATTTGTGGTCGGTGTAT     VNLWSVY       0    0    0    0    0    0    0    1    0    0
GTGAATTTGTGGTCTCCTGAG     VNLWSPE       0    0    0    0    0    0    0    0    1    0
GTGAATTTGTTGGTTATGCTG     VNLLVML       0    0    0    0    0    3    0    0    0    0
GTGAATTTTAAGGTTGATAAT     VNFKVDN       0    0    0    0    0    0    1    0    0    0
GTGAATTTTAATAGGTATGAT     VNFNRYD       0    0    0    0    0    0    0    0    0    1
GTGAATTTTACGGTTACTGTT     VNFTVTV       0    0    0    0    0    0    0    1    0    0
GTGAATTTTATTGCGCATGAT     VNFIAHD       0    0    0    0    0    0    0    0    1    0
GTGAATTTTCATTATTAGATT     VNFHYQI       0    0    0    0    0    0    0    3    0    0
GTGAATTTTCCGCGTCCGAGA     VNFPRPR       0    0    0    0    0    1    0    0    0    0
GTGAATTTTCCGCGTCCGAGT     VNFPRPS       0    0    0    0    0    1    3    0    0    0
GTGAATTTTCCTATTTTGAAG     VNFPILK       0    0    0    0    0    1    0    0    0    0
GTGAATTTTCCTCATATGAAG     VNFPHMK       0    0    0    0    0    0    0    0    1    0
GTGAATTTTGAGCCGCCGACT     VNFEPPT       0    0    0    0    0    1    0    0    0    0
GTGAATTTTGCGAGTCGTGGG     VNFASRG       0    0    0    1    0    0    0    0    0    0
GTGAATTTTGCGCATGGGCGT     VNFAHGR       0    0    0    0    0    0    0    0    0    1
GTGAATTTTGGGCGTATTTTG     VNFGRIL       0    0    0    0    0    0    0    0    0    1
GTGAATTTTGGTAGTATGGCG     VNFGSMA       0    0    0    0    0    0    1    0    0    3
GTGAATTTTGTGGCTAGGCAG     VNFVARQ       0    0    0    0    0    0    1    0    0    0
GTGAATTTTGTGTGGTCTGAT     VNFVWSD       0    0    0    0    0    0    0    0    0    1
GTGAATTTTGTTGTTATGAGT     VNFVVMS       0    0    0    0    0    0    0    0    0    1
GTGAATTTTTAGAGGTCTCTT     VNFQRSL       0    0    0    0    0    3    0    0    0    0
GTGAATTTTTCTGCTGGTTAT     VNFSAGY       0    0    0    0    0    0    1    0    0    0
GTGAATTTTTCTTTGCCGTTT     VNFSLPF       0    0    0    0    0    0    0    0    1    0
GTGACACGTATTCTTTTTAGT     VTRILFS       0    0    0    0    0    0    1    0    0    0
GTGACACTTCTGATGTGGCAT     VTLLMWH       0    0    0    0    0    0    1    0    0    0
GTGACAGGTATGATAGGGGAA     VTGMIGE       0    0    0    0    0    0    0    1    0    0
GTGACATGTTGTCTTCGTAGT     VTCCLRS       0    0    0    0    0    0    0    1    0    0
GTGACGAAAACAAGGGAAGCA     VTKTREA       0    0    0    1    0    0    0    0    0    0
GTGACGAAACAAACAAAGGAA     VTKQTKE       0    0    0    0    0    0    1    0    0    0
GTGACGAAGAAGAGGGGACCA     VTKKRGP       0    0    0    0    0    0    0    1    0    0
GTGACGAAGAAGTGTCATCCG     VTKKCHP       0    0    0    0    0    0    1    0    0    0
GTGACGAAGAATCTGGGGACG     VTKNLGT       0    0    0    0    0    0    1    0    0    0
GTGACGAAGAATGATTAGATA     VTKNDQI       0    0    0    1    0    0    0    0    0    0
GTGACGAAGAATGATTAGATT     VTKNDQI       0    0    0    1    0    0    3    0    3    0
GTGACGAAGACGATTCAGTAT     VTKTIQY       0    0    0    0    0    0    0    1    0    0
GTGACGAAGACGCCTATTGGT     VTKTPIG       0    0    0    0    0    0    1    0    0    0
GTGACGAAGACGCCTCGGATT     VTKTPRI       0    0    0    0    0    1    0    0    0    0
GTGACGAAGACTGCGAATGCT     VTKTANA       0    0    0    0    0    0    0    0    0    1
GTGACGAAGACTGTGTTTGTT     VTKTVFV       0    0    0    0    0    0    1    0    0    0
GTGACGAAGAGTATTCAGCAG     VTKSIQQ       0    0    0    0    0    0    1    0    0    0
GTGACGAAGAGTCCTGAACAT     VTKSPEH       0    0    0    0    0    0    1    0    0    0
GTGACGAAGATGACTACGCTG     VTKMTTL       0    0    0    0    0    1    0    0    0    0
GTGACGAAGATTCTGCTTCAG     VTKILLQ       0    0    0    0    0    0    0    0    3    0
GTGACGAAGCAGCGGGTGACG     VTKQRVT       0    0    0    0    0    0    0    0    0    1
GTGACGAAGCAGGAGGCGGCT     VTKQEAA       0    0    1    0    0    0    0    0    0    0
GTGACGAAGCATACGAGGCAG     VTKHTRQ       0    0    0    0    0    1    0    0    0    0
GTGACGAAGCATACGAGGCAT     VTKHTRH       0    0    0    0    0    1    0    0    0    0
GTGACGAAGCATCTTTTGTAT     VTKHLLY       0    0    0    0    0    0    1    0    0    0
GTGACGAAGCCGCGTATGAAT     VTKPRMN       0    0    0    0    0    0    0    1    0    0
GTGACGAAGCCGGATACGCGT     VTKPDTR       0    0    0    0    0    0    1    0    0    0
GTGACGAAGCCGTCTGAGCAG     VTKPSEQ       0    0    0    0    0    0    0    3    0    0
GTGACGAAGCCTACTGAGAGG     VTKPTER       0    0    0    0    0    0    0    0    0    1
GTGACGAAGCCTGTTTTTATT     VTKPVFI       0    0    0    0    0    0    0    0    1    0
GTGACGAAGCTGCATGCGGGT     VTKLHAG       0    0    0    0    0    0    1    0    0    0
GTGACGAAGCTTAAGACGGCT     VTKLKTA       0    0    0    0    0    0    0    0    0    3
GTGACGAAGCTTCTGAAGCAT     VTKLLKH       0    0    0    0    0    0    0    0    1    0
GTGACGAAGCTTGCTTGGCGT     VTKLAWR       0    0    0    0    0    0    1    0    0    0
GTGACGAAGGAAGCTCAGCGG     VTKEAQR       0    0    0    0    0    0    1    0    0    0
GTGACGAAGGAGCAGTCGAAT     VTKEQSN       0    0    0    0    0    0    0    0    0    1
GTGACGAAGGATCAGACTTAT     VTKDQTY       0    0    1    0    0    0    0    0    0    0
GTGACGAAGGATCCTGCTTTT     VTKDPAF       0    0    0    0    0    0    0    0    0    1
GTGACGAAGGCTGATAATACT     VTKADNT       0    0    0    0    0    0    0    0    0    1
GTGACGAAGGTGATGGTGTAG     VTKVMVQ       0    0    0    0    0    0    1    0    0    0
GTGACGAAGGTGATGTCTACT     VTKVMST       0    0    0    0    0    0    0    0    0    1
GTGACGAAGGTGGTTCATAGG     VTKVVHR       0    0    0    0    0    0    3    0    0    0
GTGACGAAGGTGTAGAAGCAT     VTKVQKH       0    0    0    0    0    0    0    0    1    0
GTGACGAAGGTGTGGGATTAT     VTKVWDY       0    0    0    0    0    0    0    0    0    1
GTGACGAAGGTTGATGTGAGT     VTKVDVS       0    0    0    1    0    0    0    0    0    0
GTGACGAAGTATCTGGGGACG     VTKYLGT       0    0    0    0    0    0    1    0    0    0
GTGACGAAGTATGGTACGCCT     VTKYGTP       0    0    0    0    0    1    0    0    0    0
GTGACGAAGTCTACGCCGAAT     VTKSTPN       0    0    0    0    0    0    0    1    0    0
GTGACGAAGTCTCCGCAGCCT     VTKSPQP       0    0    0    0    0    0    0    0    3    0
GTGACGAAGTGGGATATGGAT     VTKWDMD       0    0    0    0    0    0    0    0    0    1
GTGACGAAGTGGTTGTCGTTT     VTKWLSF       0    0    0    0    0    1    0    0    0    0
GTGACGAAGTGTAAGTATATT     VTKCKYI       0    0    0    0    0    0    0    0    1    0
GTGACGAAGTGTCAGCCTTAT     VTKCQPY       0    0    0    0    0    0    1    0    0    0
GTGACGAAGTGTCCTGATCTG     VTKCPDL       0    0    0    0    0    0    1    0    0    0
GTGACGAAGTTGCCTAATCTT     VTKLPNL       0    0    0    0    0    0    1    0    0    0
GTGACGAAGTTGTTTAAGGCG     VTKLFKA       0    0    0    0    0    0    1    0    0    0
GTGACGAAGTTTTATAGTATT     VTKFYSI       0    0    0    0    0    0    1    0    0    0
GTGACGAATAAGTGGTTGGCT     VTNKWLA       0    0    0    0    0    0    0    0    0    1
GTGACGAATAATGCGCTTTGG     VTNNALW       0    0    0    0    0    0    1    0    0    0
GTGACGAATAATGTTGATAAT     VTNNVDN       0    0    0    0    0    0    0    0    1    0
GTGACGAATAATTATCGGCAT     VTNNYRH       0    0    0    0    0    0    3    0    0    0
GTGACGAATACGATGTCGCAT     VTNTMSH       0    0    0    0    0    0    0    1    0    0
GTGACGAATACGTCTACTTCT     VTNTSTS       0    0    0    0    0    0    1    0    0    0
GTGACGAATACTCCTGAGTAG     VTNTPEQ       0    0    0    0    0    0    0    1    0    0
GTGACGAATACTGCGTTGAAT     VTNTALN       0    0    0    0    0    0    0    0    0    1
GTGACGAATACTTTGCGGCCA     VTNTLRP       0    0    0    0    0    1    0    0    0    1
GTGACGAATACTTTGCGGCCT     VTNTLRP       0    0    0    0    0    0    0    0    0    1
GTGACGAATAGGTCGGCTTCG     VTNRSAS       0    0    0    0    0    0    1    0    0    0
GTGACGAATAGTAGTGAGGAA     VTNSSEE       0    0    0    0    0    0    0    0    1    0
GTGACGAATAGTAGTGAGGAT     VTNSSED       0    0    0    0    0    0    0    0    1    0
GTGACGAATAGTTTGAATGTT     VTNSLNV       0    0    1    0    0    0    0    0    0    0
GTGACGAATATGAATCCGTAG     VTNMNPQ       0    0    0    0    0    1    0    0    0    0
GTGACGAATATGAATTCGGCT     VTNMNSA       0    0    0    1    0    0    0    0    0    0
GTGACGAATATGATTCCTCCG     VTNMIPP       0    0    0    0    0    1    0    0    0    0
GTGACGAATATGCAGCGGAAT     VTNMQRN       0    0    0    0    0    1    0    0    0    0
GTGACGAATATGCTGGGGGGA     VTNMLGG       0    0    1    0    0    0    0    0    0    0
GTGACGAATATGGATTCGGTT     VTNMDSV       0    0    1    0    0    0    0    0    0    0
GTGACGAATATGTCGAGGGTG     VTNMSRV       0    0    0    0    0    0    0    0    0    1
GTGACGAATATTAATGGTCCG     VTNINGP       0    0    0    0    0    0    0    0    1    0
GTGACGAATATTCATACTTAT     VTNIHTY       0    0    0    0    0    3    0    0    0    0
GTGACGAATATTCGGATTCTT     VTNIRIL       0    0    0    0    0    0    0    0    0    1
GTGACGAATATTTTTAATTCT     VTNIFNS       0    0    0    0    0    0    0    0    1    0
GTGACGAATCAGCTTACTTTT     VTNQLTF       0    0    0    0    0    1    0    0    0    0
GTGACGAATCAGTTTCGGCTG     VTNQFRL       0    0    0    0    0    0    0    0    0    1
GTGACGAATCAGTTTGAGGGG     VTNQFEG       0    0    0    0    0    0    0    1    0    0
GTGACGAATCATACTATGGGA     VTNHTMG       0    0    0    0    0    0    1    0    0    0
GTGACGAATCATACTATGGGT     VTNHTMG       0    0    0    0    0    0    1    0    0    0
GTGACGAATCATATTCAGCCG     VTNHIQP       0    0    0    0    0    0    1    0    0    0
GTGACGAATCATGTGTCTCGT     VTNHVSR       0    0    0    0    0    0    3    0    0    0
GTGACGAATCATTCTTTGGAT     VTNHSLD       0    0    0    0    0    0    4    0    0    0
GTGACGAATCATTTGCATAGG     VTNHLHR       0    0    0    0    0    0    0    0    1    0
GTGACGAATCATTTGCATAGT     VTNHLHS       0    0    0    0    0    0    0    0    1    0
GTGACGAATCCTAAAACAAGA     VTNPKTR       0    0    0    0    0    0    0    1    0    0
GTGACGAATCCTAATAAGTCT     VTNPNKS       0    0    0    0    0    0    0    1    0    0
GTGACGAATCCTCATCGGACG     VTNPHRT       0    0    0    0    0    0    0    0    0    3
GTGACGAATCCTCATTTTCCG     VTNPHFP       0    0    0    0    0    1    0    0    0    0
GTGACGAATCCTCTGCAGGCA     VTNPLQA       0    0    0    0    0    0    0    0    0    1
GTGACGAATCCTCTGCAGGCT     VTNPLQA       0    0    0    0    0    0    0    0    0    1
GTGACGAATCCTTATGTGCCG     VTNPYVP       0    0    0    0    0    0    1    0    0    0
GTGACGAATCGTACGCAGGCT     VTNRTQA       0    0    0    0    0    0    0    0    0    1
GTGACGAATCGTTCTTATCCT     VTNRSYP       0    0    0    0    0    0    0    1    0    0
GTGACGAATCTGCGTTCGTAA     VTNLRS*       0    0    0    0    0    0    1    0    0    0
GTGACGAATCTGCGTTCGTAT     VTNLRSY       0    0    0    0    0    0    1    0    0    0
GTGACGAATCTGGAGTCTCGT     VTNLESR       0    0    0    0    0    0    0    0    0    1
GTGACGAATCTTCAGGGTAAT     VTNLQGN       0    0    0    0    0    0    1    0    0    0
GTGACGAATCTTGCGACTTTT     VTNLATF       0    0    0    0    0    1    0    0    0    0
GTGACGAATCTTGTTAAGGCG     VTNLVKA       0    0    0    0    0    0    1    0    0    0
GTGACGAATGAGACTAAGCTT     VTNETKL       0    0    0    0    0    0    0    0    0    3
GTGACGAATGAGAGGGGGCCT     VTNERGP       0    0    0    0    0    0    0    0    1    0
GTGACGAATGAGATTGCGAAG     VTNEIAK       0    0    0    0    0    0    0    1    0    0
GTGACGAATGAGCCTAATTTT     VTNEPNF       0    0    0    0    0    0    0    1    0    0
GTGACGAATGAGCTGCTTCGG     VTNELLR       0    0    0    0    0    0    0    0    1    0
GTGACGAATGAGCTGTTTCTT     VTNELFL       0    0    0    0    0    1    0    0    0    0
GTGACGAATGAGCTTTTGTAG     VTNELLQ       0    0    0    0    0    0    0    0    1    0
GTGACGAATGAGGCGTATGCT     VTNEAYA       0    0    0    0    0    0    1    0    0    0
GTGACGAATGAGTAGGTTAAT     VTNEQVN       0    0    0    0    0    3    0    0    0    0
GTGACGAATGATATACAGCCG     VTNDIQP       0    0    0    0    0    1    0    0    0    0
GTGACGAATGATATTAAGCCG     VTNDIKP       0    0    0    0    0    1    0    0    0    0
GTGACGAATGATCAGGGTGCT     VTNDQGA       0    0    0    0    0    1    0    0    0    0
GTGACGAATGATCGTATGGTT     VTNDRMV       0    0    0    0    0    1    0    0    0    0
GTGACGAATGATGCTTTGACG     VTNDALT       0    0    0    0    0    0    1    0    0    0
GTGACGAATGATTTGGAGGCG     VTNDLEA       0    0    0    0    0    0    0    3    0    0
GTGACGAATGCGTATCCTAGG     VTNAYPR       0    0    0    0    0    1    0    0    0    0
GTGACGAATGGGAATCAGATT     VTNGNQI       0    0    0    0    0    0    0    1    0    0
GTGACGAATGGTCGTGCTTCG     VTNGRAS       0    0    0    0    0    1    0    0    0    0
GTGACGAATGGTTTTCGGGGT     VTNGFRG       0    0    0    0    0    3    0    0    0    0
GTGACGAATGTGCCTATTACG     VTNVPIT       0    0    0    0    0    0    3    1    0    0
GTGACGAATGTGCCTATTACT     VTNVPIT       0    0    0    0    0    0    0    1    0    0
GTGACGAATGTGTGGCCTTAG     VTNVWPQ       0    0    0    0    0    0    3    0    0    1
GTGACGAATGTGTGGCCTTAT     VTNVWPY       0    0    0    0    0    0    0    0    0    1
GTGACGAATGTTAATACTAGT     VTNVNTS       0    0    0    0    0    1    0    0    0    0
GTGACGAATGTTAGGGCGTAT     VTNVRAY       0    0    0    0    0    0    1    0    0    0
GTGACGAATGTTCAGGGTCTT     VTNVQGL       0    0    0    1    0    0    0    0    0    0
GTGACGAATGTTCGGACGGTT     VTNVRTV       0    0    0    0    0    1    0    0    0    0
GTGACGAATGTTTGTCCTATA     VTNVCPI       0    0    0    0    0    1    0    0    0    0
GTGACGAATGTTTGTCCTATT     VTNVCPI       0    0    0    0    0    1    0    0    0    0
GTGACGAATTATAATACGCTT     VTNYNTL       0    0    0    0    1    0    0    0    0    0
GTGACGAATTATATGGGTTTG     VTNYMGL       0    0    0    0    0    0    0    1    0    0
GTGACGAATTATCCTAATCTG     VTNYPNL       0    0    0    0    0    0    3    0    0    0
GTGACGAATTATGCGCTTTGG     VTNYALW       0    0    0    0    0    0    1    0    0    0
GTGACGAATTATTCGCATGAG     VTNYSHE       0    0    0    0    0    1    0    0    0    0
GTGACGAATTATTTGGCGGTG     VTNYLAV       0    0    0    0    0    0    0    1    0    0
GTGACGAATTCTGCTCCTAAG     VTNSAPK       0    0    0    0    0    0    0    0    0    1
GTGACGAATTCTGGTACGAAT     VTNSGTN       0    0    0    3    0    0    0    0    0    0
GTGACGAATTCTTTGCGGCCT     VTNSLRP       0    0    0    0    0    1    0    0    0    0
GTGACGAATTGTATGAGTTAT     VTNCMSY       0    0    0    0    0    0    1    0    0    0
GTGACGAATTGTGGGACGACG     VTNCGTT       0    0    0    0    0    0    1    0    0    0
GTGACGAATTTGAATAGGCTT     VTNLNRL       0    0    0    0    1    0    0    0    0    0
GTGACGAATTTGAATCATGGT     VTNLNHG       0    0    0    0    0    0    0    0    0    1
GTGACGAATTTGATTCCTCCG     VTNLIPP       0    0    0    0    0    0    1    0    0    0
GTGACGAATTTGCTGGGGGGT     VTNLLGG       0    0    1    0    0    0    0    0    0    0
GTGACGAATTTGTAGATTATT     VTNLQII       0    0    0    0    0    0    0    1    0    0
GTGACGAATTTTAAGACTCAT     VTNFKTH       0    0    0    0    0    0    0    1    0    0
GTGACGACGAAAGCGAAGAGA     VTTKAKR       0    0    0    0    0    1    0    0    0    0
GTGACGACGAATATTGGTAAT     VTTNIGN       0    0    0    0    0    1    0    0    0    0
GTGACGACGAATGCTATTCCG     VTTNAIP       0    0    0    0    0    0    0    1    0    0
GTGACGACGAATGGTATGATT     VTTNGMI       0    0    0    0    0    0    0    3    0    0
GTGACGACGACGACTTGTCTG     VTTTTCL       0    0    0    0    0    0    0    0    1    0
GTGACGACGACGCATGTGCTG     VTTTHVL       0    0    0    0    0    3    0    0    0    0
GTGACGACGACGCATGTTACG     VTTTHVT       0    0    0    0    0    0    0    0    0    1
GTGACGACGACGTATGGGTCG     VTTTYGS       0    0    0    0    0    0    0    0    0    1
GTGACGACGACGTTTGCTACT     VTTTFAT       0    0    0    0    0    0    0    0    0    1
GTGACGACGAGGCTGGCGTCT     VTTRLAS       0    0    0    0    0    0    0    0    0    1
GTGACGACGAGTCTTCTTATT     VTTSLLI       0    0    0    0    0    0    0    0    3    0
GTGACGACGAGTGCTAATGAT     VTTSAND       0    0    0    0    0    0    1    0    0    0
GTGACGACGAGTGCTCTGCTA     VTTSALL       0    0    0    0    1    0    0    0    0    0
GTGACGACGAGTGCTCTGCTT     VTTSALL       0    0    0    0    1    0    0    0    0    0
GTGACGACGAGTTCTGCTACG     VTTSSAT       0    0    0    0    0    0    1    0    0    0
GTGACGACGATGAAAACAAGA     VTTMKTR       0    0    0    0    0    0    1    0    0    0
GTGACGACGATGAATTCTAGT     VTTMNSS       0    0    0    0    0    0    3    0    0    0
GTGACGACGATGGATTTGACG     VTTMDLT       0    0    3    0    0    0    0    0    0    0
GTGACGACGATTAATCAGCGT     VTTINQR       0    0    0    0    0    0    0    0    1    0
GTGACGACGCAGAGGGAGAGT     VTTQRES       0    0    0    0    0    0    1    0    0    0
GTGACGACGCATAAGACTACG     VTTHKTT       0    0    0    0    0    1    0    0    0    0
GTGACGACGCATAAGACTACT     VTTHKTT       0    0    0    0    0    1    0    0    0    0
GTGACGACGCCGATTTATTAT     VTTPIYY       0    0    0    0    0    0    1    0    0    0
GTGACGACGCCGTGGACGATT     VTTPWTI       0    0    0    0    0    0    0    1    0    0
GTGACGACGCCTACTTAGGGG     VTTPTQG       0    0    0    0    0    1    0    0    0    0
GTGACGACGCCTCCTACTTCT     VTTPPTS       0    0    0    3    0    1    0    0    0    0
GTGACGACGCCTTAAGAGCGG     VTTP*ER       0    0    0    0    0    0    0    0    0    1
GTGACGACGCCTTATCTTAGG     VTTPYLR       0    0    0    1    0    4    4    0    0    0
GTGACGACGCCTTATCTTAGT     VTTPYLS       0    0    0    0    0    0    1    0    0    0
GTGACGACGCCTTATGAGCGG     VTTPYER       0    0    0    0    0    0    0    0    0    1
GTGACGACGCGGGTTCGGGAT     VTTRVRD       0    0    1    0    0    0    0    0    0    0
GTGACGACGCGGTAGGTGATG     VTTRQVM       0    0    0    0    0    0    1    0    0    0
GTGACGACGCGGTAGGTTAAT     VTTRQVN       0    0    0    0    0    0    1    0    0    0
GTGACGACGCGGTGGGATGAG     VTTRWDE       0    0    0    0    0    0    0    0    0    1
GTGACGACGCGTGGGTCTCCT     VTTRGSP       0    0    0    1    0    0    0    0    0    0
GTGACGACGCTGCCGATGCTT     VTTLPML       0    0    0    0    0    0    3    0    0    0
GTGACGACGCTTAAGACTACG     VTTLKTT       0    0    0    0    0    0    0    0    1    0
GTGACGACGCTTCATATGTAA     VTTLHM*       0    0    0    0    0    0    1    0    0    0
GTGACGACGCTTCATATGTAT     VTTLHMY       0    0    0    0    0    0    1    0    0    0
GTGACGACGCTTCCTCCGGAT     VTTLPPD       0    0    0    0    0    0    1    0    0    0
GTGACGACGGAGCCGGTTAGG     VTTEPVR       0    0    0    0    0    0    1    0    0    0
GTGACGACGGCGCCGGTTGCT     VTTAPVA       0    0    0    0    0    0    0    1    0    0
GTGACGACGGCGGAGGAGAGT     VTTAEES       0    0    0    0    0    0    1    0    0    0
GTGACGACGGGGGCTCAGATG     VTTGAQM       0    0    0    0    0    0    0    1    0    0
GTGACGACGGGGGCTCAGATT     VTTGAQI       0    0    0    0    1    0    0    0    0    0
GTGACGACGTATCTTGGTGCG     VTTYLGA       0    0    0    0    0    0    0    0    0    1
GTGACGACGTATGCGTTGAGT     VTTYALS       0    0    0    0    0    1    0    0    0    0
GTGACGACGTATGGTTTTCCA     VTTYGFP       0    0    0    0    1    0    0    0    0    0
GTGACGACGTCGAATATGTCT     VTTSNMS       0    0    0    0    1    0    0    0    0    0
GTGACGACGTCGATTGGTATG     VTTSIGM       0    0    1    0    0    0    0    0    0    0
GTGACGACGTCGCTGATTTGG     VTTSLIW       0    0    0    0    0    0    1    0    0    0
GTGACGACGTCTAAGACTACG     VTTSKTT       0    0    0    0    0    0    0    1    0    0
GTGACGACGTCTAATCTGATG     VTTSNLM       0    0    0    0    0    0    1    0    0    0
GTGACGACGTCTTCTAGTACC     VTTSSST       0    0    0    0    0    0    1    0    0    0
GTGACGACGTCTTCTCGTCTT     VTTSSRL       0    0    0    0    0    0    0    0    1    0
GTGACGACGTCTTGGATGTCT     VTTSWMS       0    0    0    0    0    0    0    1    0    0
GTGACGACGTCTTGTTGTATG     VTTSCCM       0    0    0    0    0    0    0    0    0    1
GTGACGACGTGGACTCGGCAT     VTTWTRH       0    0    0    0    0    0    0    0    0    1
GTGACGACGTGGCTTGATTGT     VTTWLDC       0    0    0    0    1    0    0    0    0    0
GTGACGACGTTGAAGACTCGG     VTTLKTR       0    0    0    0    0    1    0    0    0    0
GTGACGACGTTTAAGGGTTAT     VTTFKGY       0    0    0    0    0    1    0    0    0    0
GTGACGACGTTTGGTTCGATT     VTTFGSI       0    0    0    0    0    1    0    0    0    0
GTGACGACGTTTGTTAGGATG     VTTFVRM       0    0    0    0    0    0    0    0    1    0
GTGACGACGTTTTCGGCTACG     VTTFSAT       0    0    0    0    0    1    0    0    0    0
GTGACGACGTTTTGTGATATG     VTTFCDM       0    0    0    0    0    0    0    0    1    0
GTGACGACTAAGGCGTCGATT     VTTKASI       0    0    0    1    0    0    0    0    0    0
GTGACGACTAAGGTTAGTCGG     VTTKVSR       0    0    0    0    1    0    0    0    0    0
GTGACGACTAATACGGGTCGT     VTTNTGR       0    0    0    1    0    0    0    0    0    0
GTGACGACTAATGAGAAGCCT     VTTNEKP       0    0    0    0    1    0    0    0    0    0
GTGACGACTAATGAGCTGCGG     VTTNELR       0    0    0    0    0    0    0    0    0    1
GTGACGACTACGCAGACGACT     VTTTQTT       0    0    0    0    0    0    3    0    0    0
GTGACGACTACTCATTATACT     VTTTHYT       0    0    0    0    0    0    0    0    0    1
GTGACGACTACTCGTCCTGTT     VTTTRPV       0    0    0    0    0    1    0    0    0    0
GTGACGACTACTCTGATGAGT     VTTTLMS       0    0    0    0    0    0    0    0    0    1
GTGACGACTACTTAGGGGGTG     VTTTQGV       0    0    0    1    0    1    1    0    0    0
GTGACGACTAGTGATCATCGG     VTTSDHR       0    0    0    0    0    0    0    0    0    1
GTGACGACTATGACTCTGAGT     VTTMTLS       0    0    0    0    0    1    0    0    0    0
GTGACGACTATGCCTAGTGGG     VTTMPSG       0    0    0    0    0    0    1    0    0    0
GTGACGACTATGCTTATTCAG     VTTMLIQ       0    0    0    0    0    0    1    0    0    0
GTGACGACTATGGGTGCGGAT     VTTMGAD       0    0    0    0    0    0    0    0    0    3
GTGACGACTATGTCGGGGTGT     VTTMSGC       0    0    0    0    0    1    0    1    1    0
GTGACGACTCATAATGTTAGT     VTTHNVS       0    0    0    0    0    0    1    0    0    0
GTGACGACTCATGATTATCTG     VTTHDYL       0    0    0    0    0    0    0    1    0    0
GTGACGACTCCGAGTGATTAT     VTTPSDY       0    0    0    0    0    0    1    0    0    0
GTGACGACTCCGGTGCAGACT     VTTPVQT       0    0    0    0    0    0    0    0    0    1
GTGACGACTCCTAGTCGTTCG     VTTPSRS       0    0    1    0    0    0    0    0    0    0
GTGACGACTCGGACGCCGCTT     VTTRTPL       0    0    0    0    0    0    0    0    1    0
GTGACGACTCGGGTGCCTCCT     VTTRVPP       0    0    0    0    0    0    0    1    0    0
GTGACGACTCGGTTTTTTAGT     VTTRFFS       0    0    0    0    0    0    0    0    0    1
GTGACGACTCGTATGGCTCGG     VTTRMAR       0    0    0    0    0    1    0    0    0    0
GTGACGACTCTGGCTTTGTAT     VTTLALY       0    0    0    0    0    0    0    0    1    0
GTGACGACTCTGTAGAAGTTG     VTTLQKL       0    0    0    0    1    0    0    0    0    0
GTGACGACTCTTACTGTGACT     VTTLTVT       0    0    0    0    0    0    1    0    0    0
GTGACGACTCTTTAAGAACCA     VTTL*EP       0    0    0    0    0    0    0    0    0    1
GTGACGACTCTTTATGTTCCT     VTTLYVP       0    0    0    0    1    0    0    0    0    1
GTGACGACTGATTCTTCTGTT     VTTDSSV       0    0    0    0    0    0    1    0    0    0
GTGACGACTGCGGTTGTTAAT     VTTAVVN       0    0    0    0    0    0    0    1    0    0
GTGACGACTGCTGCTCGTTTT     VTTAARF       0    0    0    0    0    1    0    0    0    0
GTGACGACTGCTGTGCTGAAA     VTTAVLK       0    0    0    0    0    0    0    0    1    0
GTGACGACTGCTGTGCTGAAT     VTTAVLN       0    0    0    0    0    0    0    0    2    0
GTGACGACTGGTCTGATGCTG     VTTGLML       0    0    0    0    0    0    0    1    0    0
GTGACGACTGGTTTGCATTAT     VTTGLHY       0    0    0    0    1    0    0    0    0    0
GTGACGACTGTGCATTATAAG     VTTVHYK       0    0    0    1    0    0    0    3    0    0
GTGACGACTGTTTTGAATGCT     VTTVLNA       0    0    0    0    0    0    0    0    0    3
GTGACGACTTAGAGTACTTGG     VTTQSTW       0    0    0    0    0    0    1    0    0    0
GTGACGACTTAGGGTTCGAAT     VTTQGSN       0    0    0    0    0    1    0    0    0    0
GTGACGACTTCTATGAAGCCT     VTTSMKP       0    0    0    0    0    0    1    0    0    0
GTGACGACTTCTCATCTGCGT     VTTSHLR       0    0    0    0    0    1    0    0    0    0
GTGACGACTTCTTGGATTAGA     VTTSWIR       0    0    0    0    0    0    0    0    0    1
GTGACGACTTCTTGGATTAGT     VTTSWIS       0    0    0    0    0    0    0    0    0    1
GTGACGACTTGGGGGGCGCAG     VTTWGAQ       0    0    0    0    0    0    0    0    0    1
GTGACGACTTGTAGTCTTAAT     VTTCSLN       0    0    0    0    0    3    0    0    0    0
GTGACGACTTGTATGTCGCAG     VTTCMSQ       0    0    1    0    0    0    0    0    0    0
GTGACGACTTTGCCTAGTGGG     VTTLPSG       0    0    0    0    0    0    1    0    0    0
GTGACGACTTTGCTGCCTGTT     VTTLLPV       0    0    0    0    0    0    0    1    0    0
GTGACGACTTTGCTTATTCAG     VTTLLIQ       0    0    0    0    0    0    1    0    0    0
GTGACGACTTTGTCGCCGCCT     VTTLSPP       0    0    0    0    0    1    0    0    0    0
GTGACGACTTTGTTGCTGCCG     VTTLLLP       0    0    0    0    0    1    0    0    0    0
GTGACGACTTTTCAGGTGCAT     VTTFQVH       0    0    0    0    0    0    0    0    0    1
GTGACGACTTTTCTGCTGTTG     VTTFLLL       0    0    0    0    0    0    0    0    0    1
GTGACGAGACAGCAGGAGCAA     VTRQQEQ       0    0    0    0    0    0    1    0    0    0
GTGACGAGGAATACGATTCTT     VTRNTIL       0    0    0    0    0    0    1    0    0    0
GTGACGAGGACGAATAGTTTG     VTRTNSL       0    0    0    0    0    0    0    0    0    1
GTGACGAGGACGCCTGAGATT     VTRTPEI       0    0    0    0    0    3    0    0    3    0
GTGACGAGGACGGTGTTGCTG     VTRTVLL       0    0    0    1    0    0    0    0    0    0
GTGACGAGGACGGTTAGTTTG     VTRTVSL       0    0    0    0    0    0    0    0    1    1
GTGACGAGGACGTTGTCGATT     VTRTLSI       0    0    1    0    0    0    0    0    0    0
GTGACGAGGACTGCGCTTTAT     VTRTALY       0    0    0    0    0    0    1    0    0    0
GTGACGAGGACTTGTCCTGTT     VTRTCPV       0    0    0    0    0    3    0    0    0    0
GTGACGAGGACTTTGATTACT     VTRTLIT       0    0    0    0    0    0    0    1    0    0
GTGACGAGGACTTTTCTTAAT     VTRTFLN       0    0    0    0    0    0    0    1    0    0
GTGACGAGGATGCATTTTCTT     VTRMHFL       0    0    0    0    1    3    0    1    0    0
GTGACGAGGATGGATCCGCAG     VTRMDPQ       0    0    0    0    0    0    0    1    0    0
GTGACGAGGATTAATTTTGCA     VTRINFA       0    0    0    0    0    0    1    0    0    0
GTGACGAGGATTAATTTTGCT     VTRINFA       0    0    0    0    0    0    1    0    0    0
GTGACGAGGCATGTGCAGTGG     VTRHVQW       0    0    0    1    0    3    0    0    0    0
GTGACGAGGCCGCTGTGGCCG     VTRPLWP       0    0    1    1    0    0    0    1    0    1
GTGACGAGGCCGGATAATAAT     VTRPDNN       0    0    0    0    0    0    3    0    0    0
GTGACGAGGCCTAATAGTGCG     VTRPNSA       0    0    0    0    0    0    1    0    0    0
GTGACGAGGCCTGCTGCGAAG     VTRPAAK       0    0    0    1    0    0    0    0    0    0
GTGACGAGGCTGATGACGCGG     VTRLMTR       0    0    0    0    0    1    0    0    0    0
GTGACGAGGCTGCATTTTGGG     VTRLHFG       0    0    1    0    0    0    0    0    0    0
GTGACGAGGCTTAATGGGTTG     VTRLNGL       0    0    0    0    0    0    0    0    0    1
GTGACGAGGCTTGTGCAGTGG     VTRLVQW       0    0    0    0    0    0    1    1    0    0
GTGACGAGGGAGTCTTCGTGG     VTRESSW       0    0    0    0    3    0    0    0    0    0
GTGACGAGGGATACGCTTCTG     VTRDTLL       0    0    0    0    0    0    1    0    0    0
GTGACGAGGGATAGTTTGTGG     VTRDSLW       0    0    0    1    0    0    0    0    0    0
GTGACGAGGGATTATACTGGT     VTRDYTG       0    0    0    0    0    0    1    0    0    0
GTGACGAGGGATTTTATGTCT     VTRDFMS       0    0    0    0    0    0    0    1    0    0
GTGACGAGGGCTGCTTTTATT     VTRAAFI       0    0    0    1    1    0    0    0    0    0
GTGACGAGGGCTTCGTATGCA     VTRASYA       0    0    0    0    0    0    1    0    0    0
GTGACGAGGGCTTCGTATGCT     VTRASYA       0    0    0    0    0    0    1    0    0    0
GTGACGAGGGGGGGGATTCAT     VTRGGIH       0    0    0    0    0    0    0    1    0    0
GTGACGAGGGGTCTGCAGCAT     VTRGLQH       0    0    0    1    0    0    0    0    0    0
GTGACGAGGGGTTATACGAAT     VTRGYTN       0    0    0    0    0    0    0    0    0    1
GTGACGAGGGTGTGGTCTGCA     VTRVWSA       0    0    0    0    0    0    0    0    0    1
GTGACGAGGGTGTGGTCTGCT     VTRVWSA       0    0    0    0    0    0    3    0    0    1
GTGACGAGGTATATGAATAGT     VTRYMNS       0    0    0    0    0    0    0    0    0    1
GTGACGAGGTCGAATAGTTTG     VTRSNSL       0    0    0    0    0    0    0    0    0    1
GTGACGAGGTCGCCGAGTTGG     VTRSPSW       0    0    0    0    0    0    1    0    0    0
GTGACGAGGTCGGTGTTGCTG     VTRSVLL       0    0    0    1    0    0    0    0    0    0
GTGACGAGGTCGGTTAGTTTG     VTRSVSL       0    0    0    0    0    0    0    0    1    0
GTGACGAGGTGGACGCAGATG     VTRWTQM       0    0    0    0    0    0    0    1    0    0
GTGACGAGGTGTCGGGTGGAT     VTRCRVD       0    0    0    0    0    0    1    0    0    0
GTGACGAGGTGTCTGCAGCAT     VTRCLQH       0    0    0    1    0    0    0    0    0    0
GTGACGAGGTTAAAAGAAGGA     VTRLKEG       0    0    0    0    0    0    1    0    0    0
GTGACGAGGTTGGATCCGCAG     VTRLDPQ       0    0    0    1    0    0    0    0    0    0
GTGACGAGGTTGTTGATAACA     VTRLLIT       0    0    0    0    0    0    0    0    0    1
GTGACGAGGTTGTTGATTTCT     VTRLLIS       0    0    0    0    0    0    0    0    0    1
GTGACGAGGTTTAATACGAAG     VTRFNTK       0    0    0    0    0    0    1    0    0    0
GTGACGAGGTTTTTTGATGGT     VTRFFDG       0    0    0    0    0    0    1    0    3    0
GTGACGAGTAAGTTGCGGTAT     VTSKLRY       0    0    0    0    0    1    0    0    0    0
GTGACGAGTAATAAGACTGTT     VTSNKTV       0    0    0    0    0    0    4    0    0    0
GTGACGAGTAATACTGGTCGT     VTSNTGR       0    0    0    0    0    0    1    0    0    0
GTGACGAGTAATCCGGATAAT     VTSNPDN       0    0    0    0    0    0    0    0    1    0
GTGACGAGTACGCCGTCTCTG     VTSTPSL       0    0    0    0    0    0    0    0    1    0
GTGACGAGTACTACTCAGAAT     VTSTTQN       0    0    0    0    0    0    0    0    0    1
GTGACGAGTACTAGGACTTTT     VTSTRTF       0    0    0    1    0    0    0    0    0    0
GTGACGAGTACTGATTCTGAT     VTSTDSD       0    0    0    1    0    1    0    0    0    0
GTGACGAGTATGGGTAATCCG     VTSMGNP       0    0    0    0    0    1    0    0    0    0
GTGACGAGTATGGTGGGTAAG     VTSMVGK       0    0    0    1    0    0    0    0    0    0
GTGACGAGTATTTCGAATGCT     VTSISNA       0    0    0    0    0    0    0    0    3    0
GTGACGAGTCAGAGTATTTGG     VTSQSIW       0    0    0    0    0    0    0    1    0    0
GTGACGAGTCATACGTCTGTT     VTSHTSV       0    0    0    1    0    0    0    0    0    0
GTGACGAGTCATTCTTTTCTA     VTSHSFL       0    0    0    0    0    0    1    0    0    0
GTGACGAGTCATTCTTTTCTT     VTSHSFL       0    0    0    0    0    0    1    0    0    1
GTGACGAGTCATTGTACGTCT     VTSHCTS       0    0    0    0    0    0    0    1    0    0
GTGACGAGTCATTGTTCGTCT     VTSHCSS       0    0    0    0    0    0    0    1    0    0
GTGACGAGTCCTCAGTATATG     VTSPQYM       0    0    0    0    0    0    0    0    1    0
GTGACGAGTCCTTAGGCTGCG     VTSPQAA       0    0    0    0    0    0    1    0    0    0
GTGACGAGTCGTCCTAGTAAT     VTSRPSN       0    0    0    0    0    0    0    1    0    0
GTGACGAGTCTGCAGGTGCAT     VTSLQVH       0    0    0    0    0    0    1    0    0    0
GTGACGAGTGAGTTTACGTGG     VTSEFTW       0    0    0    0    0    0    0    0    0    1
GTGACGAGTGATCTTATTGTG     VTSDLIV       0    0    0    3    0    1    0    0    0    3
GTGACGAGTGATGCGCAGACT     VTSDAQT       0    0    0    1    0    0    0    0    0    0
GTGACGAGTGATTCTATGCGT     VTSDSMR       0    0    0    0    1    0    0    0    0    1
GTGACGAGTGCGGATGTGGTG     VTSADVV       0    0    0    0    0    0    1    0    0    0
GTGACGAGTGCGGCTAGGACT     VTSAART       0    0    0    0    0    0    1    0    0    0
GTGACGAGTGCTTATCAGCGG     VTSAYQR       0    0    0    0    0    0    0    0    1    0
GTGACGAGTGGGTTTTCGCAT     VTSGFSH       0    0    0    0    0    0    0    1    0    0
GTGACGAGTGGGTTTTCGCTG     VTSGFSL       0    0    0    0    0    0    0    1    0    0
GTGACGAGTGGTCGTAGTGTT     VTSGRSV       0    0    1    0    0    0    0    0    0    0
GTGACGAGTGGTGGTAGGTCT     VTSGGRS       0    0    0    1    0    0    0    0    0    0
GTGACGAGTGGTTATTAGAGG     VTSGYQR       0    0    0    0    0    0    0    1    0    0
GTGACGAGTGTGTCTTCTTAG     VTSVSSQ       0    0    0    0    0    0    0    0    0    1
GTGACGAGTGTTGCTGGGTCG     VTSVAGS       0    0    0    0    0    1    0    0    1    0
GTGACGAGTTATACTCGGTTG     VTSYTRL       0    0    1    0    1    1    1    3    0    0
GTGACGAGTTATCCGCATATT     VTSYPHI       0    0    0    0    0    1    0    0    0    0
GTGACGAGTTATCTTGATAAG     VTSYLDK       0    0    0    0    0    0    0    0    0    1
GTGACGAGTTATGCGCAGACT     VTSYAQT       0    0    0    0    0    0    0    1    0    0
GTGACGAGTTCGTTTCCGAAG     VTSSFPK       0    0    0    0    0    0    0    0    0    1
GTGACGAGTTCTAAGGCGCAT     VTSSKAH       0    0    0    0    0    0    0    0    1    0
GTGACGAGTTCTCTGCGTACG     VTSSLRT       0    0    0    0    0    0    1    0    0    0
GTGACGAGTTCTGTTGGGCTT     VTSSVGL       0    0    1    0    0    0    0    0    0    0
GTGACGAGTTGTACGTAGGTT     VTSCTQV       0    0    0    0    0    1    0    0    0    0
GTGACGAGTTTTAATGTGACA     VTSFNVT       0    0    0    0    0    0    0    1    0    0
GTGACGAGTTTTAATGTGACT     VTSFNVT       0    0    0    0    0    0    0    1    0    0
GTGACGAGTTTTTATGGGGCG     VTSFYGA       0    0    0    0    0    1    0    0    0    0
GTGACGATACTGGGGAAGGAT     VTILGKD       0    0    0    0    0    0    0    0    0    1
GTGACGATAGAGAGAGATGAA     VTIERDE       0    0    0    0    0    0    0    0    0    1
GTGACGATGAAGCAGCTGAAT     VTMKQLN       0    0    0    0    0    0    0    0    1    0
GTGACGATGAAGTAGAATCCT     VTMKQNP       0    0    0    0    0    0    0    0    0    3
GTGACGATGAATTGGCGTTGG     VTMNWRW       0    0    0    0    0    0    1    0    0    0
GTGACGATGAATTTGAAGTCT     VTMNLKS       0    0    0    0    0    0    0    1    0    0
GTGACGATGACGATGATGACA     VTMTMMT       0    0    0    0    0    0    0    1    0    0
GTGACGATGACGATGATGACT     VTMTMMT       0    0    0    0    0    0    0    1    0    1
GTGACGATGACGTCTGATCTT     VTMTSDL       0    0    1    0    0    0    0    0    0    0
GTGACGATGACTACTCCGTAA     VTMTTP*       0    0    0    0    0    0    0    0    0    1
GTGACGATGACTCAGGTTGCA     VTMTQVA       0    0    1    0    0    0    0    0    0    0
GTGACGATGACTCGTAGGGCT     VTMTRRA       0    0    0    0    0    0    1    0    0    0
GTGACGATGACTCTTAGTCGT     VTMTLSR       0    0    0    0    0    0    0    0    0    1
GTGACGATGACTTCGCATAAA     VTMTSHK       0    0    0    0    0    0    0    0    0    1
GTGACGATGACTTCGCATAAT     VTMTSHN       0    0    0    0    0    0    0    0    0    1
GTGACGATGAGGACTTTGAAA     VTMRTLK       0    0    0    0    0    1    0    0    0    0
GTGACGATGAGGACTTTGAAT     VTMRTLN       0    0    0    0    0    1    0    0    0    0
GTGACGATGAGTACTCCGGAG     VTMSTPE       0    0    0    0    0    0    1    0    0    0
GTGACGATGAGTCAGATGACT     VTMSQMT       0    0    0    0    0    0    3    0    0    0
GTGACGATGAGTCGTGCGACT     VTMSRAT       0    0    0    0    0    0    0    0    0    1
GTGACGATGAGTGATTCGCCG     VTMSDSP       0    0    0    0    0    0    0    1    0    0
GTGACGATGAGTGTGTCTTAT     VTMSVSY       0    0    0    0    0    0    0    3    0    0
GTGACGATGAGTTCTTTGGTT     VTMSSLV       0    0    0    0    0    0    1    0    0    0
GTGACGATGATGATTGCGTAT     VTMMIAY       0    0    0    0    0    1    0    0    0    0
GTGACGATGATGGCGTATAGG     VTMMAYR       0    0    0    0    0    0    0    0    0    1
GTGACGATGATGTGGGGTCCT     VTMMWGP       0    0    0    0    0    0    0    1    0    0
GTGACGATGATTGAGGCTGAG     VTMIEAE       0    0    0    0    0    0    0    1    0    0
GTGACGATGCAGAATTGTTGT     VTMQNCC       0    0    0    0    0    0    1    0    0    0
GTGACGATGCAGAATTGTTTA     VTMQNCL       0    0    0    0    0    0    1    0    0    0
GTGACGATGCAGCCGAATTGG     VTMQPNW       0    0    0    0    0    0    0    1    0    0
GTGACGATGCAGGAGGTGGAG     VTMQEVE       0    0    0    0    0    0    1    0    0    0
GTGACGATGCAGTAGACGTCG     VTMQQTS       0    0    0    0    0    1    0    0    0    1
GTGACGATGCATAAGCCTGAG     VTMHKPE       0    0    1    0    0    0    0    0    0    0
GTGACGATGCATATGTAGAGG     VTMHMQR       0    0    0    0    0    0    1    0    0    0
GTGACGATGCCTATGAATCAT     VTMPMNH       0    0    0    0    0    0    0    0    1    0
GTGACGATGCCTCCTCAGCGT     VTMPPQR       0    0    0    0    0    0    3    0    0    0
GTGACGATGCCTCGTTTGAAT     VTMPRLN       0    0    0    0    0    1    0    0    0    0
GTGACGATGCCTCTTTCTACA     VTMPLST       0    0    0    0    0    0    0    0    0    1
GTGACGATGCCTTTTCCTGTG     VTMPFPV       0    0    0    0    0    0    1    0    0    0
GTGACGATGCGTGATACTTCG     VTMRDTS       0    0    1    0    0    0    0    0    0    0
GTGACGATGCGTGTGTCGGCT     VTMRVSA       0    0    0    0    0    0    1    0    0    0
GTGACGATGCTGATGTCTGAT     VTMLMSD       0    0    0    0    0    0    0    0    0    1
GTGACGATGCTGCTGTAGATG     VTMLLQM       0    0    0    0    0    1    1    0    0    1
GTGACGATGCTGGTGACGCCT     VTMLVTP       0    0    0    0    0    1    0    0    0    0
GTGACGATGCTGTCGGGGATT     VTMLSGI       0    0    0    0    0    1    0    0    0    0
GTGACGATGCTTAATAATGAG     VTMLNNE       0    0    0    0    3    0    0    0    0    0
GTGACGATGCTTCGGATGCAT     VTMLRMH       0    0    0    0    0    0    0    0    1    0
GTGACGATGGAGATGGCGGCG     VTMEMAA       0    0    0    0    0    0    0    1    0    0
GTGACGATGGAGTTGAGTACT     VTMELST       0    0    0    0    0    0    0    0    1    0
GTGACGATGGCGAATAATATG     VTMANNM       0    0    0    0    0    0    3    0    0    0
GTGACGATGGCGGGGCAGTAT     VTMAGQY       0    0    0    0    0    0    0    1    0    0
GTGACGATGGCTAGTGAGTTG     VTMASEL       0    0    0    1    0    0    0    0    0    0
GTGACGATGGCTCAGCATACG     VTMAQHT       0    0    0    0    0    0    1    0    0    0
GTGACGATGGCTCATATTCTT     VTMAHIL       0    0    0    0    0    0    0    1    0    0
GTGACGATGGCTGCGACTGTG     VTMAATV       0    0    0    0    0    1    0    0    0    0
GTGACGATGGGGCCTTCTAAT     VTMGPSN       0    0    0    0    0    0    0    0    0    1
GTGACGATGGTGGCTAATAAG     VTMVANK       0    0    0    0    0    0    1    0    0    0
GTGACGATGGTGGCTAATAAT     VTMVANN       0    0    0    0    0    0    1    0    0    0
GTGACGATGGTTACGGATGCG     VTMVTDA       0    0    0    0    0    0    0    1    0    0
GTGACGATGGTTCAGCGGGGA     VTMVQRG       0    0    0    0    1    1    0    0    0    0
GTGACGATGGTTGCGCTGCGG     VTMVALR       0    0    0    0    0    0    1    0    0    0
GTGACGATGTAGGAGATGCTT     VTMQEML       0    0    0    1    0    0    0    0    0    0
GTGACGATGTCGACGTGGCGT     VTMSTWR       0    0    0    0    0    0    0    1    0    0
GTGACGATGTCGAGTCCGACG     VTMSSPT       0    0    0    0    0    0    1    0    0    0
GTGACGATGTCGCTGCATACG     VTMSLHT       0    0    0    0    0    1    0    0    0    0
GTGACGATGTGGACTTTGAAT     VTMWTLN       0    0    0    0    0    1    0    0    0    0
GTGACGATGTGGGATAATGCG     VTMWDNA       0    0    0    0    0    0    0    0    0    3
GTGACGATGTGGGTGCATCTG     VTMWVHL       0    0    0    0    0    1    0    0    0    1
GTGACGATGTGTCAGCTTGTG     VTMCQLV       0    0    0    0    0    0    1    0    0    0
GTGACGATGTTTCAGCGGTAT     VTMFQRY       0    0    0    0    1    0    0    0    0    0
GTGACGATGTTTCCTAGGTCT     VTMFPRS       0    0    0    0    0    0    0    1    0    0
GTGACGATTAAGACTAAGGCT     VTIKTKA       0    0    0    0    0    1    0    0    0    0
GTGACGATTAAGCTTGTGTGT     VTIKLVC       0    0    0    0    0    0    1    0    0    0
GTGACGATTAATAAGGCGTTG     VTINKAL       0    0    0    0    0    1    0    0    0    0
GTGACGATTAATCTTGCGAAA     VTINLAK       0    0    0    0    0    0    0    1    0    0
GTGACGATTAATCTTGCGAAT     VTINLAN       0    0    0    1    0    0    0    0    0    0
GTGACGATTAATTATCGTTAG     VTINYRQ       0    0    0    0    0    0    0    0    0    1
GTGACGATTACGGCGTTTATT     VTITAFI       0    0    0    1    0    0    0    0    0    0
GTGACGATTACTAGGGTTGCT     VTITRVA       0    0    0    1    0    0    0    0    0    0
GTGACGATTACTGATAGTTAG     VTITDSQ       0    0    0    0    0    0    0    0    0    1
GTGACGATTAGGAGTCATGTG     VTIRSHV       0    0    0    0    0    0    0    0    0    1
GTGACGATTAGGGGGATTACG     VTIRGIT       0    0    0    0    0    0    0    0    0    1
GTGACGATTATGCCTAAGACA     VTIMPKT       0    0    0    0    0    0    0    0    0    1
GTGACGATTATGCCTAAGACT     VTIMPKT       0    0    0    0    0    0    0    0    0    1
GTGACGATTATGTCTTAGGAG     VTIMSQE       0    0    0    0    0    0    0    0    0    1
GTGACGATTCAGTCGAATAAG     VTIQSNK       0    0    0    0    0    0    0    0    0    1
GTGACGATTCATCAGGAGACG     VTIHQET       0    0    0    0    0    1    0    0    0    0
GTGACGATTCATGCGAGGTTT     VTIHARF       0    0    0    0    0    1    0    0    0    0
GTGACGATTCATGGTACTGGG     VTIHGTG       0    0    0    0    0    0    0    1    0    0
GTGACGATTCCGGAGTAGAAG     VTIPEQK       0    0    0    0    0    0    0    1    0    0
GTGACGATTCTGAATGCGCTT     VTILNAL       0    0    0    0    0    0    0    0    0    1
GTGACGATTCTTGGTACTGGG     VTILGTG       0    0    0    0    0    0    0    1    0    0
GTGACGATTGATAATATGGTA     VTIDNMV       0    0    0    0    0    0    0    1    0    0
GTGACGATTGATAATATGGTT     VTIDNMV       0    0    0    0    0    0    0    1    0    0
GTGACGATTGATCCTTCGGTG     VTIDPSV       0    0    0    0    0    0    0    0    0    1
GTGACGATTGATGCGTCAACG     VTIDAST       0    0    0    0    0    0    0    0    0    1
GTGACGATTGATGCGTCTTCG     VTIDASS       0    0    0    0    0    0    0    0    0    4
GTGACGATTGATGGGCCTAAT     VTIDGPN       0    0    0    0    0    0    0    1    0    0
GTGACGATTGCGGCTTGGATT     VTIAAWI       0    0    0    0    0    0    0    0    0    1
GTGACGATTGCTGTTAAGAGG     VTIAVKR       0    0    0    0    0    0    0    0    1    0
GTGACGATTGCTTTGTAGAAA     VTIALQK       0    0    0    0    0    0    0    1    0    0
GTGACGATTGCTTTGTAGAAT     VTIALQN       0    0    0    0    0    0    0    1    0    0
GTGACGATTGTGCGGTCGTTG     VTIVRSL       0    0    0    0    0    0    0    1    0    0
GTGACGATTGTGTGTGGGGTT     VTIVCGV       0    0    0    0    0    0    0    0    0    1
GTGACGATTGTTCAGCATGCG     VTIVQHA       0    0    1    0    0    0    0    0    0    0
GTGACGATTGTTCGTAGTTCT     VTIVRSS       0    0    0    0    0    1    0    0    0    0
GTGACGATTTATCATCAGCCT     VTIYHQP       0    0    0    0    0    0    0    0    0    1
GTGACGATTTATCTTGCGAAT     VTIYLAN       0    0    0    0    0    0    0    1    0    0
GTGACGATTTCGTAGATTAGT     VTISQIS       0    0    0    0    0    1    0    0    0    0
GTGACGATTTCGTAGATTGGT     VTISQIG       0    0    0    0    0    0    0    3    0    0
GTGACGATTTCTGATATTGAG     VTISDIE       0    0    0    0    0    0    0    1    0    0
GTGACGATTTGGAGTCATGTG     VTIWSHV       0    0    0    0    0    0    0    1    0    0
GTGACGATTTGTCATCCTGAT     VTICHPD       0    0    0    0    0    0    0    1    0    0
GTGACGATTTGTGAGCCGAAT     VTICEPN       0    0    0    0    0    0    1    0    0    0
GTGACGATTTTGAGGACTGCT     VTILRTA       0    0    0    0    0    0    0    0    0    1
GTGACGATTTTTTATAATCCG     VTIFYNP       0    0    0    0    0    1    0    0    0    0
GTGACGCAGAAGAAAGAAGAA     VTQKKEE       0    0    0    0    0    0    1    0    0    0
GTGACGCAGAAGACGTGGCAT     VTQKTWH       0    0    0    0    0    3    0    0    0    0
GTGACGCAGAAGGCTCCGTAG     VTQKAPQ       0    0    0    0    0    1    0    0    0    0
GTGACGCAGAAGGTGATTGTT     VTQKVIV       0    0    0    0    0    0    0    0    0    1
GTGACGCAGAATACTTTGAGG     VTQNTLR       0    0    0    0    0    0    1    0    0    1
GTGACGCAGAATGTTTTGCAG     VTQNVLQ       0    0    0    0    0    1    0    0    0    0
GTGACGCAGACGAAGACTAAT     VTQTKTN       0    0    0    0    0    0    0    0    0    1
GTGACGCAGACGCATCGGGTG     VTQTHRV       0    0    0    0    0    0    3    0    0    0
GTGACGCAGACGGGGGTTCGT     VTQTGVR       0    0    0    0    0    1    0    0    0    0
GTGACGCAGACTACACAGTTG     VTQTTQL       0    0    0    0    0    0    0    1    0    0
GTGACGCAGACTACTCAGTTG     VTQTTQL       0    0    0    0    0    0    0    1    0    0
GTGACGCAGACTAGTTTTTTT     VTQTSFF       0    0    0    0    0    0    0    0    0    1
GTGACGCAGACTGTGGTTTTT     VTQTVVF       0    0    0    0    0    0    1    0    0    0
GTGACGCAGAGTGTTGTGCAG     VTQSVVQ       0    0    0    0    0    0    1    0    0    0
GTGACGCAGATGTATACTAGT     VTQMYTS       0    0    0    0    0    0    0    1    0    0
GTGACGCAGATGTTGCAGCTT     VTQMLQL       0    0    0    0    0    0    0    1    0    0
GTGACGCAGATTCCTTCGAAT     VTQIPSN       0    0    1    0    0    0    0    0    0    0
GTGACGCAGATTCTGGCTTAG     VTQILAQ       0    0    0    0    0    1    0    0    0    0
GTGACGCAGCAGAGGGAGACT     VTQQRET       0    0    0    0    0    1    0    0    0    0
GTGACGCAGCAGCCGTATGAA     VTQQPYE       0    0    0    0    0    1    0    0    0    0
GTGACGCAGCAGCCGTATGAT     VTQQPYD       0    0    0    0    0    1    0    0    0    0
GTGACGCAGCAGCTGCATCAG     VTQQLHQ       0    0    0    0    1    0    0    0    0    0
GTGACGCAGCCGAAGCGGCCA     VTQPKRP       0    0    0    0    0    0    1    0    0    0
GTGACGCAGCCGATGCGGCCT     VTQPMRP       0    0    0    0    1    0    4    0    0    0
GTGACGCAGCCGTTGTTTAAG     VTQPLFK       0    0    0    0    0    0    0    1    0    0
GTGACGCAGCCTAATGAGAAA     VTQPNEK       0    0    0    0    0    0    0    0    0    1
GTGACGCAGCCTAATGTGTAT     VTQPNVY       0    0    0    0    0    3    0    0    0    1
GTGACGCAGCCTTTGCGGCCT     VTQPLRP       0    0    1    0    0    0    0    0    0    0
GTGACGCAGCGGAAGCCGATG     VTQRKPM       0    0    0    1    0    0    0    0    0    0
GTGACGCAGCGTGAGGATCAT     VTQREDH       0    0    0    0    0    0    1    0    0    0
GTGACGCAGCTGCAGTATACT     VTQLQYT       0    0    0    0    0    0    3    0    0    0
GTGACGCAGCTGCTGCTGAAG     VTQLLLK       0    0    0    0    0    0    0    0    0    1
GTGACGCAGCTGTGTAAGTCT     VTQLCKS       0    0    0    0    0    1    0    0    0    0
GTGACGCAGGATCATGCAAGA     VTQDHAR       0    0    0    0    0    1    0    0    0    0
GTGACGCAGGATCATGCTAGT     VTQDHAS       0    0    0    0    0    3    0    0    0    0
GTGACGCAGGATCTGTCGCCT     VTQDLSP       0    0    0    0    0    0    0    1    0    0
GTGACGCAGGATGATCGTGAT     VTQDDRD       0    0    0    0    0    0    1    0    0    0
GTGACGCAGGCGGGGTTGTGT     VTQAGLC       0    0    0    0    0    0    0    1    0    0
GTGACGCAGGCGTCTCGTCTT     VTQASRL       0    0    0    0    0    0    0    0    3    0
GTGACGCAGGCTCAGAATGTT     VTQAQNV       0    0    0    0    0    0    1    0    0    0
GTGACGCAGGCTCATAAGTTG     VTQAHKL       0    0    0    0    0    0    3    0    0    0
GTGACGCAGGCTCTGGGTATG     VTQALGM       0    0    0    1    0    0    0    0    0    0
GTGACGCAGGGTAAGTATTAT     VTQGKYY       0    0    0    0    0    1    0    0    0    0
GTGACGCAGGGTGCTAAGACA     VTQGAKT       0    0    0    0    1    0    0    0    0    0
GTGACGCAGGGTGCTAAGACT     VTQGAKT       0    0    0    0    1    0    0    0    0    0
GTGACGCAGGTGAATACTGAG     VTQVNTE       0    0    0    0    0    0    0    0    1    0
```
