## Supporting Data (Sequencing, Scripts) for "Reproducible Discovery of Cell-Binding Peptides “Lost” in Bulk Amplification via Emulsion Amplification in Phage Display Panning": lot2_Naive_and_Amplified.txt (part 41 of 56)

```
GTGACGCAGGTGAGTACTGTT     VTQVSTV       0    0    0    0    3    0    0    0    0    0
GTGACGCAGGTGTTTGGTGAT     VTQVFGD       0    0    0    0    0    0    0    0    3    0
GTGACGCAGTAGATTGTTGAT     VTQQIVD       0    0    0    0    0    0    1    0    0    0
GTGACGCAGTAGGAGATTTCG     VTQQEIS       0    0    0    0    0    1    0    0    0    0
GTGACGCAGTATGTGAATGAT     VTQYVND       0    0    0    0    0    0    0    0    0    1
GTGACGCAGTATTCGTTTTTA     VTQYSFL       0    0    0    0    0    0    0    0    1    0
GTGACGCAGTATTCGTTTTTT     VTQYSFF       0    0    0    0    0    0    0    0    1    0
GTGACGCAGTGGATGTATGCT     VTQWMYA       0    0    0    0    0    0    3    0    0    0
GTGACGCATAAGCTGTTGCCT     VTHKLLP       0    0    0    0    0    0    0    0    0    1
GTGACGCATAAGGTTACTGGT     VTHKVTG       0    0    0    0    0    0    1    0    0    0
GTGACGCATAATACTCAGTAG     VTHNTQQ       0    0    0    0    0    3    0    0    0    0
GTGACGCATAATCGGGTTATT     VTHNRVI       0    0    0    0    0    0    0    0    0    1
GTGACGCATAATTATGGTGCT     VTHNYGA       0    0    0    0    0    0    0    0    3    0
GTGACGCATACGCCGCTTATT     VTHTPLI       0    0    0    0    0    0    3    0    0    0
GTGACGCATACGGGTCAAAAG     VTHTGQK       0    0    0    1    0    0    0    0    0    0
GTGACGCATACGGGTCATAAG     VTHTGHK       0    0    0    1    0    0    0    0    0    0
GTGACGCATACTAGGATGAAT     VTHTRMN       0    0    0    1    0    0    0    0    0    0
GTGACGCATACTCCTGCTTTT     VTHTPAF       0    0    0    0    0    1    0    0    0    0
GTGACGCATACTGGTCATTCT     VTHTGHS       0    0    1    0    0    0    0    0    0    0
GTGACGCATACTGTTCTTCGG     VTHTVLR       0    0    0    1    0    0    0    0    0    0
GTGACGCATACTTATCTGCCG     VTHTYLP       0    0    0    0    0    0    0    1    0    0
GTGACGCATACTTGGCCTACT     VTHTWPT       0    0    0    0    0    0    0    1    0    0
GTGACGCATAGGATTGTTTCT     VTHRIVS       0    0    0    0    0    0    1    0    0    0
GTGACGCATAGGTTGACGTCG     VTHRLTS       0    0    0    0    1    0    0    0    0    0
GTGACGCATAGTTCTTATGCG     VTHSSYA       0    0    0    0    0    0    0    1    0    0
GTGACGCATATGCAGACTCGA     VTHMQTR       0    0    0    0    0    0    1    0    0    0
GTGACGCATATGCAGACTCGT     VTHMQTR       0    0    0    0    0    0    1    0    0    0
GTGACGCATATGCCTGGGATG     VTHMPGM       0    0    0    0    0    0    3    0    0    0
GTGACGCATATGCGGGCTGTG     VTHMRAV       0    0    0    0    0    3    0    0    0    0
GTGACGCATATGGATAAGCCA     VTHMDKP       0    0    0    0    0    1    0    0    0    0
GTGACGCATATGGATAAGCCT     VTHMDKP       0    0    0    0    0    1    0    0    0    0
GTGACGCATATTAATCAGTTG     VTHINQL       0    0    0    0    0    0    0    1    0    0
GTGACGCATATTGCTCATAAG     VTHIAHK       0    0    0    0    0    0    0    0    0    1
GTGACGCATCAGAAGTCTATT     VTHQKSI       0    0    0    0    0    0    1    3    0    0
GTGACGCATCATACGAAGACG     VTHHTKT       0    0    0    3    0    0    0    0    0    0
GTGACGCATCATCATAAGGAT     VTHHHKD       0    0    0    0    0    0    0    0    1    0
GTGACGCATCATGAGCCGTTG     VTHHEPL       0    0    0    0    0    0    1    0    0    0
GTGACGCATCATTTTGGGATG     VTHHFGM       0    0    0    0    0    0    0    0    0    1
GTGACGCATCCGATGAGGGTG     VTHPMRV       0    0    0    0    0    0    0    1    0    0
GTGACGCATCCGGCGCGTTCG     VTHPARS       0    0    0    0    0    0    0    1    0    0
GTGACGCATCCTAGGGCTGTG     VTHPRAV       0    0    0    0    0    0    0    0    0    1
GTGACGCATCCTATGAAGCTG     VTHPMKL       0    0    1    0    0    0    0    0    0    0
GTGACGCATCCTATTTCTTAG     VTHPISQ       0    0    0    0    0    1    0    0    0    0
GTGACGCATCCTCATTTTCCT     VTHPHFP       0    0    0    0    0    1    0    0    0    0
GTGACGCATCCTCTGGATTAG     VTHPLDQ       0    0    0    0    0    1    0    0    0    0
GTGACGCATCGGTATGGGCCT     VTHRYGP       0    0    0    0    0    0    0    1    0    0
GTGACGCATCGGTCGTCTGAT     VTHRSSD       0    0    0    0    1    0    0    0    0    0
GTGACGCATCGTCTTAATGGG     VTHRLNG       0    0    0    0    0    0    0    1    0    0
GTGACGCATCGTTCGTATCCT     VTHRSYP       0    0    1    0    0    0    0    0    0    0
GTGACGCATCTGAAGTCTATT     VTHLKSI       0    0    0    0    0    1    1    0    0    0
GTGACGCATCTGCTTTTGACT     VTHLLLT       0    0    0    0    0    0    0    0    0    1
GTGACGCATCTGTATTAGGAG     VTHLYQE       0    0    0    0    0    3    0    0    0    0
GTGACGCATCTTCATAAGGAT     VTHLHKD       0    0    0    0    0    0    0    0    1    0
GTGACGCATCTTGAGCCGTTG     VTHLEPL       0    0    0    0    0    0    1    0    0    0
GTGACGCATGAGCCTTGGCAT     VTHEPWH       0    0    0    0    0    0    1    1    0    0
GTGACGCATGATATTCGGTGG     VTHDIRW       0    0    0    0    0    1    0    0    0    0
GTGACGCATGATCAGCAGGCT     VTHDQQA       0    0    0    0    0    3    0    0    0    0
GTGACGCATGATCTGTATCCG     VTHDLYP       0    0    0    1    0    0    0    1    0    0
GTGACGCATGCGACGCTTGAG     VTHATLE       0    0    0    0    0    0    0    0    0    1
GTGACGCATGCGCTGAAGCCG     VTHALKP       0    0    0    0    0    0    0    3    0    0
GTGACGCATGCGTATATGTAT     VTHAYMY       0    0    0    0    0    3    0    0    0    0
GTGACGCATGCTGGTGCTTTG     VTHAGAL       0    0    0    0    0    0    0    0    0    1
GTGACGCATGCTGTTCTGGCT     VTHAVLA       0    0    0    0    0    1    0    0    0    0
GTGACGCATGCTGTTTATAGG     VTHAVYR       0    0    0    0    0    0    1    0    0    0
GTGACGCATGGGCCGGTTCCT     VTHGPVP       0    0    0    0    0    0    0    0    0    1
GTGACGCATGGGCTGACGTCG     VTHGLTS       0    0    0    1    0    0    0    0    0    0
GTGACGCATGGGGATCCTATT     VTHGDPI       0    0    0    0    0    3    0    0    0    0
GTGACGCATGGGTTTGCGCGT     VTHGFAR       0    0    0    0    0    0    3    0    0    0
GTGACGCATGTTCGGCAGACT     VTHVRQT       0    0    0    0    0    0    0    0    1    0
GTGACGCATTAGTATCATACT     VTHQYHT       0    0    0    0    0    0    0    0    1    0
GTGACGCATTATGCTATTAGG     VTHYAIR       0    0    0    0    0    0    0    0    0    1
GTGACGCATTATTCTGTTTCT     VTHYSVS       0    0    0    0    0    0    3    0    0    0
GTGACGCATTCGGAGGTAGCG     VTHSEVA       0    0    0    0    0    0    1    0    0    0
GTGACGCATTCGGAGGTTGCG     VTHSEVA       0    0    0    0    0    0    1    0    0    0
GTGACGCATTCGGCTCGGCTT     VTHSARL       0    0    0    0    0    0    1    0    0    0
GTGACGCATTCGTTGAATTAT     VTHSLNY       0    0    0    0    0    0    1    0    0    0
GTGACGCATTCTGGTTCTACA     VTHSGST       0    0    0    0    0    0    0    0    0    1
GTGACGCATTCTGGTTCTACT     VTHSGST       0    0    0    0    0    0    0    0    0    1
GTGACGCATTCTTGGCCTACT     VTHSWPT       0    0    0    0    0    0    1    0    0    0
GTGACGCATTGGTCTGATATG     VTHWSDM       0    0    0    1    0    0    0    0    0    0
GTGACGCATTGTAATTGTCGT     VTHCNCR       0    0    0    0    0    0    0    1    0    0
GTGACGCATTGTGATTATAGT     VTHCDYS       0    0    0    0    0    0    0    0    0    1
GTGACGCATTTTTAGAATATG     VTHFQNM       0    0    0    0    0    0    0    0    0    1
GTGACGCCGAAGCATGGTCTT     VTPKHGL       0    0    0    0    1    0    0    0    0    0
GTGACGCCGAAGCTGACTTAG     VTPKLTQ       0    0    0    0    0    0    0    0    1    0
GTGACGCCGAAGCTGTATCCG     VTPKLYP       0    0    0    0    0    0    0    0    1    0
GTGACGCCGAAGCTGTTTCCG     VTPKLFP       0    0    0    0    0    0    0    0    1    0
GTGACGCCGAAGGGTGCGGTG     VTPKGAV       0    0    0    0    0    0    0    1    0    0
GTGACGCCGAATATGCCTACG     VTPNMPT       0    0    0    0    0    0    0    1    0    0
GTGACGCCGAATATGCCTACT     VTPNMPT       0    0    0    0    0    0    0    1    0    0
GTGACGCCGAATTAGGATCAA     VTPNQDQ       0    0    0    0    0    1    0    0    0    0
GTGACGCCGAATTAGGATCAT     VTPNQDH       0    0    0    0    0    1    0    0    0    0
GTGACGCCGACTAATGCGACG     VTPTNAT       0    0    0    0    0    0    0    1    0    0
GTGACGCCGACTCCTAAGAGG     VTPTPKR       0    0    0    1    0    0    0    0    0    1
GTGACGCCGACTTGGCTGCGG     VTPTWLR       0    0    0    0    0    0    0    3    0    0
GTGACGCCGAGGATTAGTCCT     VTPRISP       0    0    0    0    0    0    0    0    0    1
GTGACGCCGAGGGAGCATCCT     VTPREHP       0    0    0    0    0    1    0    0    0    0
GTGACGCCGAGTGGGACTCAG     VTPSGTQ       0    0    0    0    0    0    0    0    1    0
GTGACGCCGATGCAGACTTCA     VTPMQTS       0    0    0    0    0    0    0    0    1    0
GTGACGCCGATGCAGACTTCT     VTPMQTS       0    0    0    0    0    0    0    0    0    1
GTGACGCCGATGCATCAAAAT     VTPMHQN       0    0    0    0    0    0    0    0    0    1
GTGACGCCGATGCATCTTTTG     VTPMHLL       0    0    0    0    0    0    0    0    0    1
GTGACGCCGATTTCGACGACG     VTPISTT       0    0    0    0    0    0    0    1    0    0
GTGACGCCGCAGAGGATGCAT     VTPQRMH       0    0    0    0    0    0    0    0    1    0
GTGACGCCGCAGCGTGCGGAT     VTPQRAD       0    0    0    0    0    0    0    1    0    0
GTGACGCCGCAGTTGTGTGAT     VTPQLCD       0    0    0    0    0    0    1    0    0    0
GTGACGCCGCATACGGAGCTT     VTPHTEL       0    0    0    0    0    0    0    0    0    3
GTGACGCCGCCGATGCCGAGT     VTPPMPS       0    0    0    0    0    0    0    0    0    1
GTGACGCCGCCGGCTATGATG     VTPPAMM       0    0    0    1    0    0    0    0    0    0
GTGACGCCGCCTGTGAAGGAT     VTPPVKD       0    0    0    0    0    0    1    0    0    3
GTGACGCCGCGTCTTCGGGGT     VTPRLRG       0    0    0    0    0    1    0    0    0    0
GTGACGCCGCTTGTGTATCCG     VTPLVYP       0    0    0    0    0    0    0    0    0    3
GTGACGCCGCTTGTGTATCCT     VTPLVYP       0    0    0    0    0    0    0    0    0    1
GTGACGCCGGAGACTGCTCAG     VTPETAQ       0    0    0    0    0    0    0    1    0    0
GTGACGCCGGAGGAGACTACT     VTPEETT       0    0    1    0    0    0    0    0    0    0
GTGACGCCGGATCAGCAGTCG     VTPDQQS       0    0    0    0    0    0    0    1    0    0
GTGACGCCGGCGGGGCTGTAT     VTPAGLY       0    0    0    0    0    0    1    0    0    0
GTGACGCCGGCGTATCCTCGT     VTPAYPR       0    0    0    0    0    0    1    0    0    0
GTGACGCCGGCGTTGCGTTCG     VTPALRS       0    0    0    0    0    0    1    0    0    0
GTGACGCCGGGTTATGGTCGG     VTPGYGR       0    0    0    3    0    0    0    0    0    0
GTGACGCCGGTGCCGGATCAT     VTPVPDH       0    0    0    0    0    0    0    0    0    1
GTGACGCCGGTTCGGTAGACA     VTPVRQT       0    0    0    0    0    1    0    0    0    0
GTGACGCCGGTTCGGTAGACT     VTPVRQT       0    0    0    0    0    1    0    0    0    0
GTGACGCCGGTTCGTACGAAT     VTPVRTN       0    0    0    1    0    0    0    0    0    0
GTGACGCCGGTTTCTTTTCAT     VTPVSFH       0    0    0    0    0    0    1    0    0    0
GTGACGCCGTAGGCTCCGCAG     VTPQAPQ       0    0    0    1    0    0    0    0    0    0
GTGACGCCGTATAAGATTGTT     VTPYKIV       0    0    0    0    0    0    0    1    0    1
GTGACGCCGTATCTGCCGGCG     VTPYLPA       0    0    0    0    0    1    0    0    0    0
GTGACGCCGTATTTGCAGCTT     VTPYLQL       0    0    0    0    0    0    0    3    0    0
GTGACGCCGTCGACGAATGCT     VTPSTNA       0    0    0    0    0    0    3    0    0    0
GTGACGCCGTCTACTCGTTAT     VTPSTRY       0    0    0    1    0    1    0    0    0    0
GTGACGCCGTGGACTACTCTT     VTPWTTL       0    0    0    0    0    0    1    0    0    0
GTGACGCCGTGGAGGACTTAG     VTPWRTQ       0    0    0    0    0    0    0    0    0    1
GTGACGCCGTGGCATTCTCTT     VTPWHSL       0    0    0    0    0    0    0    3    0    0
GTGACGCCGTTGCAGACTTCT     VTPLQTS       0    0    0    0    0    0    0    0    1    0
GTGACGCCTAAGACGTCTTAA     VTPKTS*       0    0    0    0    1    0    0    0    0    0
GTGACGCCTAAGACGTCTTTT     VTPKTSF       0    0    0    0    1    0    0    0    0    0
GTGACGCCTAAGGCTAAGCAT     VTPKAKH       0    0    0    0    0    1    0    0    0    0
GTGACGCCTAAGTATTAGATG     VTPKYQM       0    0    0    0    0    0    0    1    0    0
GTGACGCCTAATGATAGGTAT     VTPNDRY       0    0    1    0    0    0    0    0    0    0
GTGACGCCTAATGCTTCTGCT     VTPNASA       0    0    0    0    0    0    0    0    1    0
GTGACGCCTAATTTTAAGTTT     VTPNFKF       0    0    0    0    0    1    0    0    0    0
GTGACGCCTACGCCGATTCTT     VTPTPIL       0    0    0    0    0    0    0    0    1    0
GTGACGCCTACTAAGGCGATT     VTPTKAI       0    0    0    0    0    1    0    0    0    0
GTGACGCCTACTACGGGTGTG     VTPTTGV       0    0    0    0    0    0    0    1    0    0
GTGACGCCTACTACTTCTGCG     VTPTTSA       0    0    0    3    0    1    0    0    0    0
GTGACGCCTAGGGTTAGTCCT     VTPRVSP       0    0    0    0    1    0    0    0    0    0
GTGACGCCTAGTACTGCGAAG     VTPSTAK       0    0    0    0    0    0    0    0    1    0
GTGACGCCTATGAGTATGTAT     VTPMSMY       0    0    0    1    0    0    0    0    0    0
GTGACGCCTATTAGGATGAAT     VTPIRMN       0    0    0    0    0    1    0    0    0    0
GTGACGCCTATTCCTTTGGAG     VTPIPLE       0    0    0    0    0    0    0    0    0    1
GTGACGCCTATTGCGATTCAT     VTPIAIH       0    0    0    0    0    1    0    3    0    0
GTGACGCCTCAGGCGACAGGG     VTPQATG       0    0    0    0    0    0    0    0    0    1
GTGACGCCTCCGTGTCCTCAG     VTPPCPQ       0    0    0    0    0    0    0    0    0    1
GTGACGCCTCCGTTTAATAAG     VTPPFNK       0    0    3    0    0    0    0    0    0    0
GTGACGCCTCCGTTTACGCTT     VTPPFTL       0    0    0    0    0    0    1    0    0    1
GTGACGCCTCCTGGTACTTGT     VTPPGTC       0    0    0    0    0    0    0    0    0    3
GTGACGCCTCGGCTTAGTGCG     VTPRLSA       0    0    0    0    0    0    1    0    0    0
GTGACGCCTCTGATGTAGGAT     VTPLMQD       0    0    0    0    3    0    0    0    0    0
GTGACGCCTCTTAATACGTGT     VTPLNTC       0    0    0    0    0    0    1    0    0    0
GTGACGCCTCTTCAGTATCTT     VTPLQYL       0    0    0    0    0    0    1    0    0    0
GTGACGCCTGAACCAAAGAGG     VTPEPKR       0    0    0    0    0    0    1    0    0    0
GTGACGCCTGAGCATAGGCAT     VTPEHRH       0    0    0    0    0    0    0    1    0    0
GTGACGCCTGATCCTTTGAGG     VTPDPLR       0    0    0    0    0    0    1    0    0    0
GTGACGCCTGATCTGCGGAAT     VTPDLRN       0    0    0    0    0    0    0    0    1    0
GTGACGCCTGCGACTTTTCGG     VTPATFR       0    0    0    1    0    0    0    0    0    0
GTGACGCCTGCGCAGGCTAGG     VTPAQAR       0    0    0    0    0    4    0    0    0    0
GTGACGCCTGCTGCGTTGGCG     VTPAALA       0    0    0    0    1    0    0    0    0    0
GTGACGCCTGCTGCTAATATG     VTPAANM       0    0    0    0    1    0    0    0    0    0
GTGACGCCTGCTTCTTCTGCT     VTPASSA       0    0    0    0    0    1    0    0    0    0
GTGACGCCTGGAACAACGAAG     VTPGTTK       0    0    0    1    0    0    0    0    0    0
GTGACGCCTGGGCAGTCGCAG     VTPGQSQ       0    0    0    0    0    0    1    0    0    0
GTGACGCCTGGGCAGTCGCTG     VTPGQSL       0    0    0    0    0    0    1    0    0    0
GTGACGCCTGGTATGGATACG     VTPGMDT       0    0    0    1    0    0    0    0    0    1
GTGACGCCTGGTGAGCCGGAT     VTPGEPD       0    0    0    0    0    0    1    0    0    0
GTGACGCCTGTGTAGAGTGAT     VTPVQSD       0    0    0    1    0    0    0    0    0    0
GTGACGCCTGTTCTGAGGCTG     VTPVLRL       0    0    0    0    0    0    0    0    1    0
GTGACGCCTTAGCTGCAGACG     VTPQLQT       0    0    0    0    0    0    0    0    1    0
GTGACGCCTTAGGATCTTACA     VTPQDLT       0    0    0    0    0    1    0    0    0    0
GTGACGCCTTAGGATCTTACT     VTPQDLT       0    0    0    0    0    1    3    0    0    0
GTGACGCCTTATACTTGGCAG     VTPYTWQ       0    0    1    0    0    0    0    0    0    0
GTGACGCCTTCGCATAATTCG     VTPSHNS       0    0    0    0    0    1    0    0    0    0
GTGACGCCTTCGCATCAGTTG     VTPSHQL       0    0    0    0    0    3    0    0    0    0
GTGACGCCTTCTATGGCGAAT     VTPSMAN       0    0    1    0    0    0    0    0    0    0
GTGACGCCTTCTCTTCTGAAG     VTPSLLK       0    0    0    0    0    1    0    0    0    0
GTGACGCCTTTTCCTGTTATT     VTPFPVI       0    0    0    0    0    1    0    0    0    0
GTGACGCGGAATACGGAGTTT     VTRNTEF       0    0    0    0    0    0    0    0    3    0
GTGACGCGGAATTATGATAAT     VTRNYDN       0    0    0    0    0    0    3    0    0    0
GTGACGCGGACGTTTTATTCG     VTRTFYS       0    0    0    0    0    0    0    0    0    3
GTGACGCGGACTGCGTCTCTT     VTRTASL       0    0    0    0    0    1    0    0    0    0
GTGACGCGGAGTGCTTAGACG     VTRSAQT       0    0    0    0    0    0    0    0    1    0
GTGACGCGGAGTGCTTTGACG     VTRSALT       0    0    0    0    0    0    0    0    1    0
GTGACGCGGAGTGGGCCTCAT     VTRSGPH       0    0    0    1    0    0    0    0    0    0
GTGACGCGGATGAATGCTATA     VTRMNAI       0    0    0    0    0    0    0    0    0    1
GTGACGCGGATGAATGCTATT     VTRMNAI       0    0    0    0    0    0    0    0    0    1
GTGACGCGGATGCGTCCTAAT     VTRMRPN       0    0    0    0    0    0    1    0    0    0
GTGACGCGGCAGAATTATATG     VTRQNYM       0    0    0    0    0    1    0    0    0    0
GTGACGCGGCAGTTTTTGACG     VTRQFLT       0    0    0    0    0    0    1    0    0    0
GTGACGCGGCATAGTACTCTT     VTRHSTL       0    0    0    0    0    1    0    0    0    0
GTGACGCGGCCTGATGCGAAT     VTRPDAN       0    0    0    0    1    0    0    0    0    0
GTGACGCGGCTGATTCATGTT     VTRLIHV       0    0    0    0    0    1    0    0    0    0
GTGACGCGGCTGCTGTGTAAG     VTRLLCK       0    0    0    0    0    0    0    1    0    0
GTGACGCGGCTTAATTATACT     VTRLNYT       0    0    0    0    0    0    0    0    0    1
GTGACGCGGCTTCCTGCTTGG     VTRLPAW       0    0    0    0    0    0    0    0    0    3
GTGACGCGGGAGCTTGCTTAG     VTRELAQ       0    0    0    1    0    0    0    0    0    0
GTGACGCGGGATCAGCTGACG     VTRDQLT       0    0    0    0    0    1    0    0    0    0
GTGACGCGGGCTAATGGGCCG     VTRANGP       0    0    0    0    0    1    0    0    0    0
GTGACGCGGGCTCCGCGTGAG     VTRAPRE       0    0    0    0    0    0    3    0    0    0
GTGACGCGGGTGCCTAATCAT     VTRVPNH       0    0    0    0    0    1    0    0    0    0
GTGACGCGGGTGCTTACGAAG     VTRVLTK       0    0    0    0    0    0    0    0    0    1
GTGACGCGGGTGCTTACGAAT     VTRVLTN       0    0    0    0    0    0    0    0    0    1
GTGACGCGGGTGGCGACTGTT     VTRVATV       0    0    0    0    0    1    0    0    0    0
GTGACGCGGGTTCCGACTTGG     VTRVPTW       0    0    0    0    0    0    0    0    0    1
GTGACGCGGTATATGTGGTAT     VTRYMWY       0    0    0    0    0    0    0    1    0    0
GTGACGCGGTCGCAGCAGTGG     VTRSQQW       0    0    0    0    0    0    3    0    0    0
GTGACGCGGTCTATGCCGCTT     VTRSMPL       0    0    0    0    0    0    0    1    0    0
GTGACGCGGTGGACGAAAAAA     VTRWTKK       0    0    0    1    0    0    0    0    0    0
GTGACGCGGTGGACGAATATT     VTRWTNI       0    0    0    1    0    0    0    0    6    0
GTGACGCGGTGGCATAGTACT     VTRWHST       0    0    1    0    0    0    0    0    0    0
GTGACGCGGTGGGATACTGCG     VTRWDTA       0    0    0    0    0    0    0    0    1    0
GTGACGCGGTTGTTTCAGCCG     VTRLFQP       0    0    0    0    0    0    1    0    0    0
GTGACGCGGTTTCAGGCGTAT     VTRFQAY       0    0    0    0    0    0    1    0    0    0
GTGACGCGGTTTCTGCTGAAT     VTRFLLN       0    0    0    0    0    0    0    3    0    0
GTGACGCGGTTTTGGCAGTTG     VTRFWQL       0    0    1    0    0    0    0    0    0    0
GTGACGCGTAATGCGATTCGG     VTRNAIR       0    0    0    1    0    0    0    0    0    0
GTGACGCGTACGATGTCGGAT     VTRTMSD       0    0    0    0    1    0    0    0    0    0
GTGACGCGTAGTAGTCAAAAT     VTRSSQN       0    0    0    0    0    0    0    1    0    0
GTGACGCGTAGTAGTCATATG     VTRSSHM       0    0    0    0    0    0    0    1    0    0
GTGACGCGTAGTATGGCTAAG     VTRSMAK       0    0    0    0    0    0    0    1    0    0
GTGACGCGTATGACTAAAAAA     VTRMTKK       0    0    0    0    0    0    0    0    0    1
GTGACGCGTCATCCGGATTCT     VTRHPDS       0    0    0    0    0    0    0    1    0    0
GTGACGCGTCCGATTGCGGTT     VTRPIAV       0    0    0    0    0    0    1    0    0    0
GTGACGCGTCCGTCGTAGAAT     VTRPSQN       0    0    0    0    0    1    0    0    0    0
GTGACGCGTCCTATTGATTAT     VTRPIDY       0    0    0    0    0    0    0    0    0    1
GTGACGCGTCTGAATATTCGT     VTRLNIR       0    0    0    0    0    0    0    1    0    0
GTGACGCGTCTTCCGCAGCAG     VTRLPQQ       0    0    0    0    1    0    0    0    0    0
GTGACGCGTCTTCGTTCGGTT     VTRLRSV       0    0    0    0    0    0    1    0    0    0
GTGACGCGTCTTTGTATGAAT     VTRLCMN       0    0    0    0    0    0    0    1    0    0
GTGACGCGTGATAATCTGCCT     VTRDNLP       0    0    0    0    0    1    0    0    0    0
GTGACGCGTGCTGTTCTGTAG     VTRAVLQ       0    0    0    0    0    0    0    1    0    0
GTGACGCGTTAGGTGGATTGT     VTRQVDC       0    0    0    0    0    0    3    0    0    0
GTGACGCGTTATCAGTATTAT     VTRYQYY       0    0    0    0    0    0    0    0    0    1
GTGACGCGTTATGAGACTACT     VTRYETT       0    0    0    0    0    0    0    1    0    0
GTGACGCGTTATTGGCCTAAT     VTRYWPN       0    0    0    0    0    0    0    0    3    0
GTGACGCGTTCTCCTACGATT     VTRSPTI       0    0    0    0    0    0    1    0    0    0
GTGACGCGTTCTCTGCCGATG     VTRSLPM       0    0    0    0    0    1    0    0    0    0
GTGACGCGTTCTGTTCATGTT     VTRSVHV       0    0    0    0    0    0    1    0    0    0
GTGACGCGTTTGGATCAGACT     VTRLDQT       0    0    0    0    0    0    0    0    0    1
GTGACGCGTTTTCCGCAGCTG     VTRFPQL       0    0    0    0    0    0    0    3    0    0
GTGACGCTGAAGATTGCGTAG     VTLKIAQ       0    0    0    0    0    1    0    0    0    0
GTGACGCTGAAGATTGCGTAT     VTLKIAY       0    0    0    0    0    1    0    0    0    0
GTGACGCTGAAGCTTCGGACG     VTLKLRT       0    0    1    0    0    0    0    0    0    0
GTGACGCTGAAGGGTTCTACG     VTLKGST       0    0    0    0    0    0    0    0    0    1
GTGACGCTGAAGTATCGGTCT     VTLKYRS       0    0    0    1    0    0    0    0    0    0
GTGACGCTGAATAAGATGTTG     VTLNKML       0    0    0    0    0    0    1    0    0    0
GTGACGCTGAATAAGTTTGTT     VTLNKFV       0    0    0    0    0    1    0    0    0    0
GTGACGCTGAATATGTCGCGA     VTLNMSR       0    0    0    0    0    0    0    0    0    1
GTGACGCTGAATATGTCGCGT     VTLNMSR       0    0    1    0    0    0    3    0    0    3
GTGACGCTGACGAAGCAGAAG     VTLTKQK       0    0    0    0    0    0    0    0    0    1
GTGACGCTGACGGGTATGGCG     VTLTGMA       0    0    0    0    0    0    1    0    0    0
GTGACGCTGACGTTGCAGTTG     VTLTLQL       0    0    0    0    0    0    0    0    0    1
GTGACGCTGAGGAATGATCTG     VTLRNDL       0    0    0    0    0    0    0    0    0    1
GTGACGCTGAGTAAGGATAAT     VTLSKDN       0    0    0    0    0    0    1    0    0    0
GTGACGCTGAGTAATAAGTCT     VTLSNKS       0    0    0    0    0    0    0    1    0    0
GTGACGCTGAGTGCGAGGAGG     VTLSARR       0    0    0    0    0    0    0    0    0    1
GTGACGCTGAGTGTGAATGTG     VTLSVNV       0    0    0    0    0    0    1    0    0    0
GTGACGCTGAGTGTGGATTCA     VTLSVDS       0    0    0    0    0    0    1    0    0    0
GTGACGCTGAGTGTGGATTCT     VTLSVDS       0    0    0    0    0    0    1    0    0    0
GTGACGCTGATGACGGCTAAA     VTLMTAK       0    0    0    0    0    0    0    0    0    1
GTGACGCTGATGACGGCTAAT     VTLMTAN       0    0    0    0    0    0    0    0    0    1
GTGACGCTGATGGATAGGTCT     VTLMDRS       0    0    0    0    0    3    0    0    0    0
GTGACGCTGATGGCGCCTACT     VTLMAPT       0    0    0    0    0    0    1    0    0    0
GTGACGCTGATTAAGCCGACT     VTLIKPT       0    0    0    0    0    0    0    3    0    0
GTGACGCTGATTCATGCTAAG     VTLIHAK       0    0    0    0    0    1    0    0    0    0
GTGACGCTGCATAGGGTGCCG     VTLHRVP       0    0    0    0    0    0    0    1    0    0
GTGACGCTGCATGAGCTGTAG     VTLHELQ       0    0    0    0    0    0    0    0    0    1
GTGACGCTGCCGGAGAGTGAG     VTLPESE       0    0    0    0    0    0    3    0    0    0
GTGACGCTGCCTAATAGTCAG     VTLPNSQ       0    0    0    0    0    0    0    0    0    1
GTGACGCTGCCTATTCTTCGT     VTLPILR       0    0    0    0    0    1    0    0    0    0
GTGACGCTGCCTGATCGGAGT     VTLPDRS       0    0    0    1    0    0    0    0    0    0
GTGACGCTGCCTGATCGGTGG     VTLPDRW       0    0    0    1    0    0    0    0    0    0
GTGACGCTGCCTTATGTGATT     VTLPYVI       0    0    0    0    0    0    1    0    0    0
GTGACGCTGCGTGCTCCTGAA     VTLRAPE       0    0    0    0    0    1    0    0    0    0
GTGACGCTGCGTGCTCCTGAT     VTLRAPD       0    0    0    0    0    1    0    0    0    0
GTGACGCTGCTTCGGGCTAGT     VTLLRAS       0    0    0    0    0    0    0    0    0    1
GTGACGCTGGAGGCACCAAAA     VTLEAPK       0    0    1    0    0    0    0    0    0    0
GTGACGCTGGATCTTTCTGGT     VTLDLSG       0    0    0    0    0    0    1    0    0    0
GTGACGCTGGCGTTGCAGGTT     VTLALQV       0    0    0    0    0    0    1    0    0    0
GTGACGCTGGGTCGTGATATA     VTLGRDI       0    0    1    0    0    0    0    0    0    0
GTGACGCTGGGTCGTGATATT     VTLGRDI       0    0    1    0    0    0    0    0    0    0
GTGACGCTGGGTGATCTTGCT     VTLGDLA       0    0    0    0    0    0    0    0    0    1
GTGACGCTGGTGGCTCCTTAT     VTLVAPY       0    0    1    0    0    0    0    0    0    0
GTGACGCTGGTTCCTATTGCT     VTLVPIA       0    0    0    0    0    0    0    1    0    0
GTGACGCTGGTTCTTCCTCGT     VTLVLPR       0    0    0    1    0    0    0    0    0    0
GTGACGCTGTATAATGTGACG     VTLYNVT       0    0    0    0    0    0    0    0    0    1
GTGACGCTGTATATGTCGCGT     VTLYMSR       0    0    0    0    0    0    0    0    0    3
GTGACGCTGTATGATACTACG     VTLYDTT       0    0    0    0    0    0    0    0    0    1
GTGACGCTGTCTACTTAGACG     VTLSTQT       0    0    0    0    0    0    1    0    0    0
GTGACGCTGTGGCCTGCTACT     VTLWPAT       0    0    0    0    0    0    0    0    0    1
GTGACGCTGTTGGCGCCTACT     VTLLAPT       0    0    0    0    0    0    1    0    0    0
GTGACGCTGTTGGGTGGTTAT     VTLLGGY       0    0    0    0    0    0    0    1    0    0
GTGACGCTGTTTTCTCAGCCT     VTLFSQP       0    0    0    0    0    0    0    0    0    1
GTGACGCTGTTTTTGCATATG     VTLFLHM       0    0    0    0    0    1    0    0    0    0
GTGACGCTTAAGAAGGCTCTG     VTLKKAL       0    0    0    0    0    0    0    1    0    0
GTGACGCTTAATAGTCAGCGG     VTLNSQR       0    0    0    0    0    0    1    0    0    0
GTGACGCTTAATGCTTGGTTG     VTLNAWL       0    0    0    0    0    0    0    0    0    1
GTGACGCTTACGTCGATTTGG     VTLTSIW       0    0    0    0    0    0    1    0    0    0
GTGACGCTTACTCCTTCGAGT     VTLTPSS       0    0    1    0    0    0    0    0    0    0
GTGACGCTTATGGCGTAGGCT     VTLMAQA       0    0    0    0    0    0    1    0    0    0
GTGACGCTTCATCTTCATATT     VTLHLHI       0    0    1    0    0    0    0    0    0    0
GTGACGCTTCCTTAGAGGAAG     VTLPQRK       0    0    0    0    0    0    1    0    0    0
GTGACGCTTCGTACGAATACT     VTLRTNT       0    0    0    0    0    3    0    0    0    0
GTGACGCTTCTGTAGATTGAG     VTLLQIE       0    0    0    0    0    0    0    1    0    0
GTGACGCTTGAGGTTACTCGT     VTLEVTR       0    0    0    0    0    0    0    0    1    0
GTGACGCTTGAGTGTGCGCCG     VTLECAP       0    0    0    0    0    0    0    0    0    1
GTGACGCTTGATACGATTGTG     VTLDTIV       0    0    0    0    0    0    0    0    0    1
GTGACGCTTGATGCTACTCGG     VTLDATR       0    0    0    0    0    0    1    0    1    0
GTGACGCTTGATGCTACTCGT     VTLDATR       0    0    0    0    0    0    1    0    1    0
GTGACGCTTGCGATGGAGTAT     VTLAMEY       0    0    0    0    0    0    1    0    0    0
GTGACGCTTGCGTTTCCGGGG     VTLAFPG       0    0    0    0    0    1    0    0    0    0
GTGACGCTTGCGTTTCCGGGT     VTLAFPG       0    0    0    0    0    1    0    0    0    0
GTGACGCTTGCTCCGTATCAT     VTLAPYH       0    0    0    0    0    3    0    0    0    0
GTGACGCTTGGTTTGCATCTT     VTLGLHL       0    0    0    0    0    0    1    0    0    0
GTGACGCTTGTTGATAAGTCT     VTLVDKS       0    0    0    1    0    0    0    0    0    0
GTGACGCTTTAGATGCTTCAG     VTLQMLQ       0    0    0    0    0    0    3    0    0    1
GTGACGCTTTATCGGTGGGCT     VTLYRWA       0    0    0    0    0    0    0    1    0    0
GTGACGCTTTCGACTTTGAAG     VTLSTLK       0    0    1    0    0    0    0    0    0    0
GTGACGCTTTCTCCTTCTCTT     VTLSPSL       0    0    1    0    0    0    0    0    0    0
GTGACGCTTTGGGGTATGCCT     VTLWGMP       0    0    0    0    0    0    0    0    1    0
GTGACGCTTTTGAAGGTTGGT     VTLLKVG       0    0    0    0    0    1    0    0    0    0
GTGACGCTTTTGCATTAGACG     VTLLHQT       0    0    0    1    1    0    0    0    0    0
GTGACGGAGAATAATGCTGGG     VTENNAG       0    0    0    0    0    1    0    1    1    0
GTGACGGAGAATTCGACTAGG     VTENSTR       0    0    0    1    0    0    0    0    0    0
GTGACGGAGAATTCTCGTCAT     VTENSRH       0    0    0    0    0    0    0    1    0    0
GTGACGGAGACGCATAATTCT     VTETHNS       0    0    0    1    0    0    0    0    0    0
GTGACGGAGACGTGTTCGCCT     VTETCSP       0    0    0    0    0    0    0    0    0    1
GTGACGGAGACTAGTTATAAG     VTETSYK       0    0    0    0    0    0    0    0    3    0
GTGACGGAGAGGATTCGGTTG     VTERIRL       0    0    0    0    0    0    0    0    0    1
GTGACGGAGAGTCCTCCTAAT     VTESPPN       0    0    0    0    0    0    0    0    0    1
GTGACGGAGAGTTCGTAGACG     VTESSQT       0    0    0    0    0    0    0    1    0    0
GTGACGGAGAGTTCGTAGACT     VTESSQT       0    0    0    0    0    0    0    1    0    0
GTGACGGAGATGGTTCTGAGG     VTEMVLR       0    0    0    0    0    1    0    0    0    0
GTGACGGAGATTGGGTGGCCG     VTEIGWP       0    0    0    0    0    0    0    0    1    0
GTGACGGAGCCGATTTATGCT     VTEPIYA       0    0    0    0    0    1    0    0    0    0
GTGACGGAGCGTTATCATCGG     VTERYHR       0    0    0    0    0    0    0    0    0    3
GTGACGGAGCTTCCGACTGCT     VTELPTA       0    0    0    0    0    0    0    1    0    0
GTGACGGAGGAGGCGTGGACG     VTEEAWT       0    0    0    0    0    0    0    0    0    1
GTGACGGAGGAGGCTCATTAT     VTEEAHY       0    0    0    0    0    0    1    0    0    0
GTGACGGAGGATCGGCCTCCG     VTEDRPP       0    0    0    0    0    0    0    0    0    1
GTGACGGAGGATGCTCCGATG     VTEDAPM       0    0    0    0    0    0    0    0    0    1
GTGACGGAGGCGATGGATTAT     VTEAMDY       0    0    0    0    0    1    0    0    0    0
GTGACGGAGGCGCTGGTGAAG     VTEALVK       0    0    0    0    0    0    0    0    0    1
GTGACGGAGGCTCTTTAGGTT     VTEALQV       0    0    0    0    3    0    0    0    0    0
GTGACGGAGGCTGCTGCGCCT     VTEAAAP       0    0    0    0    0    1    0    1    0    0
GTGACGGAGGCTTCTAAGAGG     VTEASKR       0    0    0    0    0    0    1    0    0    0
GTGACGGAGGCTTCTGCGCCT     VTEASAP       0    0    0    0    0    0    1    0    0    0
GTGACGGAGGGGAGGCATCGT     VTEGRHR       0    0    0    0    0    0    0    1    0    0
GTGACGGAGGGGGGTCGGCAA     VTEGGRQ       0    0    0    0    0    0    1    0    0    0
GTGACGGAGGTGCTTTATCAT     VTEVLYH       0    0    0    0    0    0    0    1    0    0
GTGACGGAGGTGGCTCTTAGG     VTEVALR       0    0    0    0    0    0    3    0    0    0
GTGACGGAGGTTCTGGTTAAT     VTEVLVN       0    0    0    0    1    0    0    0    0    0
GTGACGGAGTATACGAATAGT     VTEYTNS       0    0    0    0    0    1    0    0    0    0
GTGACGGAGTATACTTCGGGT     VTEYTSG       0    0    0    0    0    1    0    0    0    0
GTGACGGAGTATAGTACTCTT     VTEYSTL       0    0    0    0    0    0    0    1    0    0
GTGACGGAGTATAGTCAGAAG     VTEYSQK       0    0    0    0    0    0    0    1    0    0
GTGACGGAGTATCGTCTAGAA     VTEYRLE       0    0    0    0    1    0    0    0    0    0
GTGACGGAGTATCGTCTTGAT     VTEYRLD       0    0    0    0    1    3    0    1    1    0
GTGACGGAGTATGAGTATTTT     VTEYEYF       0    0    0    0    0    0    0    0    0    1
GTGACGGAGTATGATTGGAAT     VTEYDWN       0    0    0    1    0    0    0    0    0    0
GTGACGGAGTCTGAGCCTAAT     VTESEPN       0    0    0    0    0    0    0    0    0    1
GTGACGGAGTCTTGGCATGTG     VTESWHV       0    0    0    0    0    0    0    0    1    0
GTGACGGAGTGGCGGGTGCAA     VTEWRVQ       0    0    0    0    0    1    0    0    0    0
GTGACGGAGTGGCGGGTGCAT     VTEWRVH       0    0    0    0    0    1    0    0    0    0
GTGACGGAGTTGTAGGTTAAG     VTELQVK       0    0    0    0    0    0    0    0    1    0
GTGACGGAGTTTCCTGGTATT     VTEFPGI       0    0    0    0    0    0    0    1    0    0
GTGACGGAGTTTGCGGATCCG     VTEFADP       0    0    0    0    0    0    0    0    0    3
GTGACGGAGTTTTTTTATGCG     VTEFFYA       0    0    0    0    0    0    0    0    0    1
GTGACGGATAAGCCTTCGTCA     VTDKPSS       0    0    0    0    0    0    1    0    0    0
GTGACGGATAAGCCTTCGTCT     VTDKPSS       0    0    0    0    0    0    1    0    0    3
GTGACGGATAAGGGTAATCCT     VTDKGNP       0    0    0    0    0    0    1    0    0    0
GTGACGGATAATTTGCATTAG     VTDNLHQ       0    0    0    0    0    1    0    0    0    0
GTGACGGATACTATTCCTTGG     VTDTIPW       0    0    0    0    0    1    0    0    0    0
GTGACGGATACTATTCCTTGT     VTDTIPC       0    0    0    0    0    1    0    0    0    0
GTGACGGATAGGCTTATGCAT     VTDRLMH       0    0    0    0    0    0    0    1    0    0
GTGACGGATAGGTATCCGCTG     VTDRYPL       0    0    0    0    1    0    0    0    0    0
GTGACGGATAGGTATCCGCTT     VTDRYPL       0    0    0    0    1    0    0    0    0    0
GTGACGGATAGGTCTCATAGT     VTDRSHS       0    0    0    0    0    0    1    0    0    0
GTGACGGATATGAGTAGGATG     VTDMSRM       0    0    0    0    0    0    1    0    0    0
GTGACGGATATTAGTTGGGCT     VTDISWA       0    0    0    0    0    0    0    0    0    1
GTGACGGATCAGCTGGAGCCG     VTDQLEP       0    0    0    0    0    0    0    0    0    1
GTGACGGATCATACGCCATAT     VTDHTPY       0    0    0    0    0    0    0    1    0    0
GTGACGGATCATACGCCTGAG     VTDHTPE       0    0    0    0    0    0    0    1    0    0
GTGACGGATCATGCTTCTAAG     VTDHASK       0    0    0    0    0    1    0    0    0    0
GTGACGGATCATTCTGATTGT     VTDHSDC       0    0    0    0    1    0    0    0    0    0
GTGACGGATCCGATGGCTACG     VTDPMAT       0    0    0    0    0    1    0    0    0    0
GTGACGGATCCGGTTACTCAT     VTDPVTH       0    0    0    0    0    0    1    0    0    0
GTGACGGATCGAGTAGCAACG     VTDRVAT       0    0    0    0    0    1    0    0    0    0
GTGACGGATCGGCCTGCTGCT     VTDRPAA       0    0    0    0    0    1    0    0    0    0
GTGACGGATCGTATTCCGAAT     VTDRIPN       0    0    0    0    1    0    1    0    0    0
GTGACGGATCGTGTTGCTTCG     VTDRVAS       0    0    0    0    0    1    0    0    0    0
GTGACGGATCTTATGAAGCAA     VTDLMKQ       0    0    0    0    0    0    0    1    0    0
GTGACGGATCTTATGAAGCTT     VTDLMKL       0    0    0    0    0    0    0    1    0    0
GTGACGGATCTTCTGAAGACT     VTDLLKT       0    0    1    0    0    0    0    0    0    0
GTGACGGATGAGAGGCTTCAT     VTDERLH       0    0    0    0    0    0    1    0    0    0
GTGACGGATGAGCAGAATCGG     VTDEQNR       0    0    0    0    0    0    0    0    0    1
GTGACGGATGAGCAGCAGTCT     VTDEQQS       0    0    0    0    0    0    0    1    0    0
GTGACGGATGCGACTTAGAGG     VTDATQR       0    0    0    0    3    0    3    1    0    3
GTGACGGATGCGATGCAGTCT     VTDAMQS       0    0    0    0    0    0    0    3    0    0
GTGACGGATGCGGATAAGAAG     VTDADKK       0    0    1    0    0    0    0    0    0    0
GTGACGGATGCTGAGCATTCT     VTDAEHS       0    0    0    1    0    0    0    0    0    0
GTGACGGATGCTGGGATTCAT     VTDAGIH       0    0    0    0    0    0    0    0    0    3
GTGACGGATGTGGTTTAGAGG     VTDVVQR       0    0    0    0    0    0    0    1    0    0
GTGACGGATGTGGTTTAGATT     VTDVVQI       0    0    0    0    0    0    0    1    0    0
GTGACGGATGTGTGGGTGAGG     VTDVWVR       0    0    0    0    0    1    1    0    0    0
GTGACGGATGTGTGGGTGAGT     VTDVWVS       0    0    0    0    0    1    0    0    0    0
GTGACGGATGTTAGGCATTTT     VTDVRHF       0    0    0    0    0    0    0    0    0    1
GTGACGGATGTTCCTCCGCCT     VTDVPPP       0    0    0    0    1    0    0    0    0    0
GTGACGGATTAGATGAAGCTT     VTDQMKL       0    0    0    0    0    0    0    0    1    0
GTGACGGATTCGACTACGTGG     VTDSTTW       0    0    0    0    0    1    0    0    0    0
GTGACGGATTCTATTAATCCG     VTDSINP       0    0    0    0    0    0    0    0    3    0
GTGACGGATTCTGCTGCGCAT     VTDSAAH       0    0    0    0    0    0    0    1    0    0
GTGACGGATTGGAGGACGAAG     VTDWRTK       0    0    0    0    0    0    1    0    0    0
GTGACGGATTGGATTCGTAAT     VTDWIRN       0    0    0    0    0    0    0    0    0    3
GTGACGGATTGGCTGACTACT     VTDWLTT       0    0    0    0    0    0    0    1    0    0
GTGACGGATTGTCTGGTGACG     VTDCLVT       0    0    0    0    0    0    0    1    0    0
GTGACGGATTGTGGGCTGGAT     VTDCGLD       0    0    0    0    0    1    0    0    0    0
GTGACGGATTGTGTTGCTTTG     VTDCVAL       0    0    0    0    0    0    1    0    0    0
GTGACGGATTTGCTGCTGGTT     VTDLLLV       0    0    0    0    0    0    0    0    0    1
GTGACGGATTTGGAGACGGAT     VTDLETD       0    0    0    0    0    0    1    0    0    0
GTGACGGCAGAGACGTTGCGG     VTAETLR       0    0    0    0    0    1    0    0    0    0
GTGACGGCATATCTTGTTTCG     VTAYLVS       0    0    0    0    0    0    0    0    0    1
GTGACGGCGAAGTTGGGTTCG     VTAKLGS       0    0    0    0    0    0    0    1    0    0
GTGACGGCGAATATTTCTGCA     VTANISA       0    0    0    0    0    0    1    0    0    0
GTGACGGCGAATATTTCTGCT     VTANISA       0    0    0    0    0    0    1    0    0    0
GTGACGGCGAATCTTATGCAA     VTANLMQ       0    0    0    0    0    0    0    0    1    0
GTGACGGCGACGCGGAATCTG     VTATRNL       0    0    0    0    0    0    1    0    0    0
GTGACGGCGACGCTTATTGGT     VTATLIG       0    0    0    0    1    1    0    0    0    0
GTGACGGCGCAGAAGGCGAAG     VTAQKAK       0    0    1    0    0    0    0    0    0    0
GTGACGGCGCAGATGATTTCT     VTAQMIS       0    0    0    0    0    1    1    1    0    0
GTGACGGCGCATACTCTGCAA     VTAHTLQ       0    0    0    0    0    1    0    0    0    0
GTGACGGCGCATACTCTGCAT     VTAHTLH       0    0    0    0    0    1    0    0    0    0
GTGACGGCGCCGATGCAGGAG     VTAPMQE       0    0    0    0    0    0    0    0    0    1
GTGACGGCGCCTCAGAAGTAT     VTAPQKY       0    0    0    0    0    0    0    0    0    1
GTGACGGCGCCTGGGCTGTTG     VTAPGLL       0    0    0    0    0    0    0    0    0    1
GTGACGGCGCGGACTTATGGT     VTARTYG       0    0    0    0    0    0    0    0    0    1
GTGACGGCGCGGTCGAGGATT     VTARSRI       0    0    0    0    1    0    0    1    0    0
GTGACGGCGCGTGTTAGTGTG     VTARVSV       0    0    0    0    0    0    1    0    0    0
GTGACGGCGCTGAAGGCGAAG     VTALKAK       0    0    1    0    0    0    0    0    0    0
GTGACGGCGCTGAGTCATCGG     VTALSHR       0    0    0    0    0    0    0    0    0    3
GTGACGGCGCTGGTTAGGAGT     VTALVRS       0    0    0    0    0    0    0    0    1    0
GTGACGGCGCTTAATTTGTCT     VTALNLS       0    0    0    0    0    0    1    0    0    0
GTGACGGCGCTTGTTACTGCT     VTALVTA       0    0    0    1    0    0    0    0    0    0
GTGACGGCGCTTTCGATGTCT     VTALSMS       0    0    0    0    0    0    1    0    0    1
GTGACGGCGGAGCGTATGTAT     VTAERMY       0    0    0    0    0    0    0    0    0    1
GTGACGGCGGAGCGTTGGTAT     VTAERWY       0    0    0    0    0    0    0    0    0    1
GTGACGGCGGATACGCTTCTG     VTADTLL       0    0    0    0    0    1    0    0    0    0
GTGACGGCGGATTATAATCAG     VTADYNQ       0    0    0    0    0    0    0    1    0    0
GTGACGGCGGCGGTTGTGCAA     VTAAVVQ       0    0    0    0    0    0    1    0    0    0
GTGACGGCGGCGTAGACTGTG     VTAAQTV       0    0    1    0    0    0    0    0    0    0
GTGACGGCGGCGTCGTGTTGA     VTAASC*       0    0    0    0    0    0    0    0    0    1
GTGACGGCGGCGTCGTGTTGT     VTAASCC       0    0    0    0    0    0    0    0    1    3
GTGACGGCGGGGGCGAAAAAA     VTAGAKK       0    0    0    0    0    1    0    0    0    0
GTGACGGCGGGGGCGTTTTAA     VTAGAF*       0    0    0    0    0    0    0    1    0    0
GTGACGGCGGTGCCTCCGTTG     VTAVPPL       0    0    3    0    0    0    0    0    0    0
GTGACGGCGGTTAAGACTGAT     VTAVKTD       0    0    0    0    0    0    0    0    1    0
GTGACGGCGGTTCCTATTCTA     VTAVPIL       0    0    0    0    0    0    0    0    1    0
GTGACGGCGGTTTGGAAAGAA     VTAVWKE       0    0    0    0    0    0    0    1    0    0
GTGACGGCGGTTTGGAATGAT     VTAVWND       0    0    0    0    0    0    0    1    0    0
GTGACGGCGTATAGTGAGTCG     VTAYSES       0    0    0    0    1    0    0    0    0    0
GTGACGGCGTATCTTATGCAT     VTAYLMH       0    0    0    0    0    0    0    0    1    0
GTGACGGCGTATTTGGAGCCT     VTAYLEP       0    0    0    0    1    0    0    0    0    0
GTGACGGCGTCTGTGAAGATG     VTASVKM       0    0    0    0    0    0    0    0    1    0
GTGACGGCGTGGTTGGGGACT     VTAWLGT       0    0    0    0    0    0    1    0    0    0
GTGACGGCGTTGTATCGTACG     VTALYRT       0    0    0    1    0    0    0    0    0    0
GTGACGGCGTTTAAGCCTATG     VTAFKPM       0    0    0    0    0    1    0    0    0    0
GTGACGGCGTTTACGCGGCTT     VTAFTRL       0    0    0    0    0    0    1    0    0    0
GTGACGGCGTTTGAGAATAAG     VTAFENK       0    0    0    0    0    0    0    0    0    1
GTGACGGCGTTTGTGTTTCCT     VTAFVFP       0    0    1    0    0    0    1    0    0    0
GTGACGGCTAAGCATATTCGG     VTAKHIR       0    0    0    0    0    0    1    0    0    0
GTGACGGCTAATACGTTTTAT     VTANTFY       0    0    0    0    0    0    1    0    0    0
GTGACGGCTAATTATGATGGT     VTANYDG       0    0    0    0    0    0    0    0    1    0
GTGACGGCTACGGCTGTTAAT     VTATAVN       0    0    0    0    0    1    0    0    0    0
GTGACGGCTACGTCTCATTAT     VTATSHY       0    0    0    0    0    0    1    0    0    0
GTGACGGCTACTGGTAGGCAT     VTATGRH       0    0    1    0    0    0    0    0    0    0
GTGACGGCTACTTTGGGTCCA     VTATLGP       0    0    0    0    0    0    1    0    0    0
GTGACGGCTACTTTGGGTCCT     VTATLGP       0    0    0    0    0    0    1    0    0    0
GTGACGGCTAGGAATTATAGG     VTARNYR       0    0    0    0    0    0    0    0    0    1
GTGACGGCTAGGCCGATTAAG     VTARPIK       0    0    0    0    0    0    3    0    0    0
GTGACGGCTAGGGATTATCGG     VTARDYR       0    0    0    0    1    0    0    0    0    0
GTGACGGCTAGGTATGGTTTA     VTARYGL       0    0    0    0    0    0    1    0    0    0
GTGACGGCTAGGTATGGTTTT     VTARYGF       0    0    0    0    0    0    1    0    0    0
GTGACGGCTATGCCGACGTGG     VTAMPTW       0    0    0    0    0    1    0    0    0    0
GTGACGGCTATTACTGCGTAT     VTAITAY       0    0    0    0    0    0    0    0    0    1
GTGACGGCTCAGAGTCTTAGG     VTAQSLR       0    0    0    0    0    0    3    0    0    0
GTGACGGCTCAGCAGAAGCAT     VTAQQKH       0    0    0    0    0    0    1    0    0    0
GTGACGGCTCATCAGAATAAG     VTAHQNK       0    0    0    0    0    0    0    0    0    1
GTGACGGCTCATCCGATTGTT     VTAHPIV       0    0    0    0    0    0    1    0    0    0
GTGACGGCTCATCTGTTGGCG     VTAHLLA       0    0    0    0    0    0    0    3    0    0
GTGACGGCTCATGGTCTGATG     VTAHGLM       0    0    0    0    0    0    0    0    0    1
GTGACGGCTCATTCGACTCGG     VTAHSTR       0    0    0    0    0    0    0    0    1    0
GTGACGGCTCCTATTCGAAAT     VTAPIRN       0    0    0    0    0    0    0    0    0    1
GTGACGGCTCCTATTCGTATG     VTAPIRM       0    0    0    0    0    0    0    0    0    1
GTGACGGCTCGGTTGTATGAG     VTARLYE       0    0    0    0    0    0    0    0    0    1
GTGACGGCTCTAGGACCAAAA     VTALGPK       0    0    0    0    0    0    0    1    0    0
GTGACGGCTCTGCAGAAGCAT     VTALQKH       0    0    0    0    0    0    1    0    0    0
GTGACGGCTCTGGTGCCGTGT     VTALVPC       0    0    0    0    0    1    0    0    0    0
GTGACGGCTCTGTTGCCTGAG     VTALLPE       0    0    0    0    0    0    0    1    0    0
GTGACGGCTCTTGCGGCTGGG     VTALAAG       0    0    0    0    0    0    3    0    0    0
GTGACGGCTCTTGGTCCTATA     VTALGPI       0    0    0    0    0    0    0    1    0    0
GTGACGGCTCTTGGTCCTATT     VTALGPI       0    0    0    0    0    0    0    3    0    0
GTGACGGCTCTTGTGAGTGGT     VTALVSG       0    0    0    0    0    0    0    0    1    0
GTGACGGCTGAGACGTTGCGG     VTAETLR       0    0    0    0    0    1    0    0    0    0
GTGACGGCTGAGCATGCGAAG     VTAEHAK       0    0    0    0    0    0    1    0    0    0
GTGACGGCTGAGCATGCGATG     VTAEHAM       0    0    0    0    0    0    1    0    0    0
GTGACGGCTGAGCTGTCGCAA     VTAELSQ       0    0    0    0    0    1    0    0    0    0
GTGACGGCTGAGCTGTCGCAT     VTAELSH       0    0    0    0    0    1    0    0    0    0
GTGACGGCTGAGCTTTGGCGT     VTAELWR       0    0    0    0    0    0    1    0    0    0
GTGACGGCTGAGGGTATGCAT     VTAEGMH       0    0    0    0    0    0    1    0    0    0
GTGACGGCTGCGACGAGGGCT     VTAATRA       0    0    0    0    0    0    0    0    0    1
GTGACGGCTGCGGAGGATGTG     VTAAEDV       0    0    0    0    0    3    0    0    0    0
GTGACGGCTGCTATGAATATT     VTAAMNI       0    0    0    0    0    1    0    0    0    0
GTGACGGCTGGTAGGGGGTGT     VTAGRGC       0    0    0    0    0    0    1    0    0    0
GTGACGGCTGGTGGGTTGTGG     VTAGGLW       0    0    0    0    0    0    0    1    0    0
GTGACGGCTGTGGAGCTGCTT     VTAVELL       0    0    0    0    0    0    0    0    1    0
GTGACGGCTTATTATGATCCG     VTAYYDP       0    0    1    0    0    0    0    0    0    0
GTGACGGCTTCTCTTTTGCGT     VTASLLR       0    0    0    0    0    0    0    0    1    0
GTGACGGCTTCTGGTAGGCAT     VTASGRH       0    0    1    0    0    0    0    0    0    0
GTGACGGCTTCTGGTTGTTGG     VTASGCW       0    0    0    0    0    0    0    0    0    1
GTGACGGCTTCTTATTGGAGG     VTASYWR       0    0    0    0    0    0    0    1    0    0
GTGACGGCTTCTTATTGGAGT     VTASYWS       0    0    0    0    0    0    0    1    0    0
GTGACGGCTTGGCTTGGGTAT     VTAWLGY       0    0    0    0    0    0    0    0    0    1
GTGACGGCTTGGGTGAAGTAT     VTAWVKY       0    0    0    0    0    0    0    1    0    0
GTGACGGCTTGTGTGTATAAT     VTACVYN       0    0    0    0    0    0    1    0    0    0
GTGACGGCTTTGAATGCGGCT     VTALNAA       0    0    0    1    0    0    0    0    0    0
GTGACGGCTTTTCCTTTGTCG     VTAFPLS       0    0    0    0    0    1    0    0    0    0
GTGACGGGATCGCAGACTAGT     VTGSQTS       0    0    0    0    0    0    0    1    0    0
GTGACGGGGAAGAATCATTCT     VTGKNHS       0    0    1    0    0    0    0    0    0    0
GTGACGGGGAAGGGGCTGACT     VTGKGLT       0    0    0    0    0    0    0    0    0    1
GTGACGGGGAATAAGACGCAG     VTGNKTQ       0    0    0    0    0    0    0    0    1    0
GTGACGGGGAATCGTTTGCCG     VTGNRLP       0    0    0    0    0    0    0    0    0    1
GTGACGGGGACGCCTTCTCAG     VTGTPSQ       0    0    0    0    0    0    1    0    0    0
GTGACGGGGACGGTTTTTCCT     VTGTVFP       0    0    0    0    0    0    0    0    1    0
GTGACGGGGACTTTGATGAAT     VTGTLMN       0    0    0    0    0    0    1    0    0    0
GTGACGGGGACTTTGGAGAAG     VTGTLEK       0    0    0    0    0    0    0    0    0    1
GTGACGGGGAGGTATTTTGAG     VTGRYFE       0    0    0    0    0    3    0    0    0    0
GTGACGGGGCAGAATATTGAT     VTGQNID       0    0    0    1    0    0    0    0    0    0
GTGACGGGGCAGACGAAGTAT     VTGQTKY       0    0    3    0    0    0    0    0    0    0
GTGACGGGGCAGGCTAGGATG     VTGQARM       0    0    0    1    0    0    0    0    0    0
GTGACGGGGCAGTCTTTTCAG     VTGQSFQ       0    0    0    0    0    0    0    1    0    0
GTGACGGGGCATACTGTTAAG     VTGHTVK       0    0    0    0    3    0    0    0    0    0
GTGACGGGGCCGAGTCATGAT     VTGPSHD       0    0    0    0    0    0    0    0    0    1
GTGACGGGGCCGCTTAAGGTT     VTGPLKV       0    0    0    0    0    0    0    1    0    0
GTGACGGGGCCTGCTCATCGT     VTGPAHR       0    0    0    0    0    3    0    0    0    0
GTGACGGGGCGGACGCTTCCG     VTGRTLP       0    0    0    0    0    0    0    3    0    0
GTGACGGGGCTGAAGTATAGG     VTGLKYR       0    0    0    0    0    0    1    0    0    0
GTGACGGGGCTGATTAAGACG     VTGLIKT       0    0    0    0    0    0    0    0    0    1
GTGACGGGGCTTGGTGGTTCT     VTGLGGS       0    0    0    0    0    1    1    0    0    0
GTGACGGGGGATCTTAAGTAT     VTGDLKY       0    0    0    0    0    3    0    0    0    0
GTGACGGGGGCTGATGTGTTT     VTGADVF       0    0    0    0    0    0    0    0    0    1
GTGACGGGGGTGTATAAGCAG     VTGVYKQ       0    0    0    0    0    1    0    0    0    0
GTGACGGGGGTTAATATGAAT     VTGVNMN       0    0    0    0    0    0    0    0    0    1
GTGACGGGGGTTGCGATGCCT     VTGVAMP       0    0    0    1    0    0    0    0    0    0
GTGACGGGGTAGGATGGTGGT     VTGQDGG       0    0    0    0    0    0    1    0    0    0
GTGACGGGGTAGGGGCTGACT     VTGQGLT       0    0    0    0    0    1    0    0    0    0
GTGACGGGGTATCCGCGGATG     VTGYPRM       0    0    0    0    0    1    0    0    0    0
GTGACGGGGTCGAGTGTTTTG     VTGSSVL       0    0    0    0    0    0    1    0    0    0
GTGACGGGGTGGATGGTTCTG     VTGWMVL       0    0    0    0    0    3    3    0    0    0
GTGACGGGGTGTTTGAGGTGA     VTGCLR*       0    0    0    1    0    0    0    0    0    0
GTGACGGGGTGTTTGAGGTGT     VTGCLRC       0    0    0    1    0    0    0    0    0    0
GTGACGGGTACGGCTCTGACG     VTGTALT       0    0    0    0    0    0    1    0    0    0
GTGACGGGTACGGCTGCTATG     VTGTAAM       0    0    0    0    0    1    0    0    0    0
GTGACGGGTAGTGCTAGTATT     VTGSASI       0    0    0    0    1    0    0    0    0    0
GTGACGGGTATGACTCCGATG     VTGMTPM       0    0    0    0    0    0    0    0    0    1
GTGACGGGTATTAATGTGATT     VTGINVI       0    0    0    0    0    0    0    3    0    0
GTGACGGGTATTGGGAAGTGA     VTGIGK*       0    0    0    0    0    0    0    1    0    0
GTGACGGGTATTGTTCCTTCG     VTGIVPS       0    0    0    0    0    0    1    0    0    0
GTGACGGGTCAGTATTAAGCA     VTGQY*A       0    0    0    0    0    0    0    0    1    0
GTGACGGGTCAGTATTTTGCT     VTGQYFA       0    0    0    0    0    0    0    0    1    0
GTGACGGGTCCGATTTATGGG     VTGPIYG       0    0    0    0    0    0    0    0    0    3
GTGACGGGTCCTAAGGAGGCT     VTGPKEA       0    0    0    0    0    0    3    0    0    0
GTGACGGGTCGGATGGCGCCG     VTGRMAP       0    0    0    0    0    0    0    0    0    1
GTGACGGGTCGTAGTCCTGAG     VTGRSPE       0    0    0    0    0    0    0    0    0    1
GTGACGGGTCTGACGAATTTT     VTGLTNF       0    0    0    0    0    0    0    0    1    0
GTGACGGGTCTGATTTATAGG     VTGLIYR       0    0    0    0    0    0    0    1    0    0
GTGACGGGTCTGTTGCCGAGG     VTGLLPR       0    0    0    0    0    0    0    0    0    1
GTGACGGGTCTGTTGCCGATT     VTGLLPI       0    0    0    0    0    0    0    0    0    1
GTGACGGGTGAGTTTAGGAAA     VTGEFRK       0    0    0    0    1    0    0    0    0    0
GTGACGGGTGAGTTTAGGATT     VTGEFRI       0    0    0    0    1    0    0    0    0    0
GTGACGGGTGATGATATTCGT     VTGDDIR       0    0    0    0    0    0    0    1    0    0
GTGACGGGTGCGGATATTTGG     VTGADIW       0    0    0    0    0    0    0    0    0    1
GTGACGGGTGCGTTGTATCGT     VTGALYR       0    0    0    0    0    0    1    0    0    0
GTGACGGGTGGGAGTGCGTGG     VTGGSAW       0    0    0    0    0    0    0    1    0    0
GTGACGGGTGTGAATCGTGCG     VTGVNRA       0    0    0    0    1    0    0    0    0    0
GTGACGGGTTATCCGATGCTG     VTGYPML       0    0    0    0    0    0    0    1    0    0
GTGACGGGTTCTACTGAGGGG     VTGSTEG       0    0    0    0    0    0    0    0    0    1
GTGACGGGTTCTATGTATGCG     VTGSMYA       0    0    0    0    1    0    0    0    0    0
GTGACGGGTTGGCATTTTCTT     VTGWHFL       0    0    0    0    0    0    1    0    0    0
GTGACGGGTTGGTTTACGAAT     VTGWFTN       0    0    0    0    0    0    1    0    0    0
GTGACGGGTTTTACTTCTGCT     VTGFTSA       0    0    0    0    0    0    0    0    0    1
GTGACGGGTTTTATTTCGGGT     VTGFISG       0    0    0    0    0    0    3    0    0    0
GTGACGGGTTTTGATCGTGCT     VTGFDRA       0    0    0    0    0    0    0    1    0    0
GTGACGGGTTTTGGGAAGTGT     VTGFGKC       0    0    0    0    0    0    0    1    0    0
GTGACGGTGAAGTATATGCCG     VTVKYMP       0    0    0    0    0    0    1    0    0    0
GTGACGGTGAATCATAAGAAA     VTVNHKK       0    0    0    0    0    0    0    0    0    1
GTGACGGTGAATCATATGTTT     VTVNHMF       0    0    0    0    0    0    0    0    0    3
GTGACGGTGAATGTTCCGCCG     VTVNVPP       0    0    0    0    0    3    1    0    0    1
GTGACGGTGAATGTTCCGCCT     VTVNVPP       0    0    0    0    0    3    0    0    0    0
GTGACGGTGACGAATAAGTAT     VTVTNKY       0    0    0    0    0    0    0    1    0    0
GTGACGGTGAGTAATTCGAGG     VTVSNSR       0    0    0    1    0    0    0    0    0    0
GTGACGGTGATGTTGACTCAG     VTVMLTQ       0    0    0    0    0    1    0    0    0    0
GTGACGGTGATTCCTTTGTGT     VTVIPLC       0    0    0    0    0    1    0    0    0    0
GTGACGGTGATTTCGGTGCCG     VTVISVP       0    0    0    0    0    0    0    0    0    1
GTGACGGTGCAGGCTCCGCGG     VTVQAPR       0    0    0    0    0    0    1    0    0    0
GTGACGGTGCAGGGTACTGGG     VTVQGTG       0    0    0    0    0    0    3    0    0    1
GTGACGGTGCATTATTTGTCT     VTVHYLS       0    0    0    0    0    0    0    3    0    0
GTGACGGTGCCGAAGAAGGGG     VTVPKKG       0    0    0    0    0    1    0    0    0    0
GTGACGGTGCCGCGGAAAGAA     VTVPRKE       0    0    0    0    0    1    1    1    0    0
GTGACGGTGCCGCGGTAAGAA     VTVPR*E       0    0    0    0    0    0    0    0    1    0
GTGACGGTGCCGCGGTATGAA     VTVPRYE       0    0    1    0    0    0    0    0    0    0
GTGACGGTGCCGCGGTATGTA     VTVPRYV       0    0    0    1    0    0    0    0    0    0
GTGACGGTGCCGTCTGCGGTT     VTVPSAV       0    0    0    0    0    1    0    0    0    0
GTGACGGTGCCTTTTCATTAT     VTVPFHY       0    0    0    0    0    0    0    0    0    1
GTGACGGTGCGTTCTTTGCAG     VTVRSLQ       0    0    0    0    0    0    0    0    1    0
GTGACGGTGCTTTCGCAGTTT     VTVLSQF       0    0    0    0    0    0    1    0    0    0
GTGACGGTGGAGAATGTGCGT     VTVENVR       0    0    0    0    0    0    0    0    0    1
GTGACGGTGGCGCATAATCTT     VTVAHNL       0    0    0    0    1    0    1    0    0    0
GTGACGGTGGCTGGGTTGTAT     VTVAGLY       0    0    0    0    0    0    0    0    0    1
GTGACGGTGGGTACTCTTCCT     VTVGTLP       0    0    0    0    0    0    1    0    0    0
GTGACGGTGGGTGCGCTGCCG     VTVGALP       0    0    0    0    0    1    0    0    0    0
GTGACGGTGGGTGCGCTGCCT     VTVGALP       0    0    0    0    0    1    0    0    0    0
GTGACGGTGGTGAATGTGCGT     VTVVNVR       0    0    0    1    0    0    0    0    0    0
GTGACGGTGTATCGTCAGGCG     VTVYRQA       0    0    1    0    0    0    0    0    0    0
GTGACGGTGTATCTTCTGGGT     VTVYLLG       0    0    0    0    0    1    0    0    0    0
GTGACGGTGTATGATAAGCAT     VTVYDKH       0    0    0    0    0    0    1    1    0    0
GTGACGGTGTATGATTGGCGG     VTVYDWR       0    0    0    0    0    0    1    0    0    0
GTGACGGTGTCGAGTTGAAGA     VTVSS*R       0    0    0    0    0    1    0    0    0    0
GTGACGGTGTCGAGTTGTTGT     VTVSSCC       0    0    0    0    0    1    0    0    0    0
GTGACGGTGTCTCATTTGCCT     VTVSHLP       0    0    0    0    0    0    0    0    0    1
GTGACGGTGTGGACTCAGTCG     VTVWTQS       0    0    0    0    0    0    1    0    0    0
GTGACGGTGTTGCCGGGGTGT     VTVLPGC       0    0    0    0    0    0    0    0    1    0
GTGACGGTTAATACGACGCGG     VTVNTTR       0    0    0    0    0    0    0    0    0    1
GTGACGGTTAATTTTCCTTTT     VTVNFPF       0    0    0    0    0    0    0    3    0    0
GTGACGGTTACGGCTTGGCCT     VTVTAWP       0    0    0    0    0    0    0    0    0    1
GTGACGGTTACGGCTTGTCCA     VTVTACP       0    0    0    0    0    0    0    0    0    1
GTGACGGTTAGTGGGACGAGT     VTVSGTS       0    0    0    0    1    0    0    0    0    0
GTGACGGTTCATACTGGTCGT     VTVHTGR       0    0    0    0    0    1    0    0    0    0
GTGACGGTTCATTAGACTGCT     VTVHQTA       0    0    0    0    0    0    1    0    0    0
GTGACGGTTCCGAAGATTTCT     VTVPKIS       0    0    0    0    0    0    0    1    0    0
GTGACGGTTCCTACGGCTGGA     VTVPTAG       0    0    0    0    0    0    0    1    0    0
GTGACGGTTCCTACGGCTGGT     VTVPTAG       0    0    0    0    0    0    0    1    0    0
GTGACGGTTCCTAGTTTTTAT     VTVPSFY       0    0    0    0    0    0    0    0    0    1
GTGACGGTTCCTGATTTGTAG     VTVPDLQ       0    0    0    0    0    0    3    0    0    0
GTGACGGTTCGGGCTTCGCGG     VTVRASR       0    0    0    0    0    0    0    1    0    0
GTGACGGTTCGTATGGTTTCG     VTVRMVS       0    0    0    0    0    0    0    1    0    0
GTGACGGTTCGTCTGTCTAGT     VTVRLSS       0    0    0    0    0    1    0    0    0    0
GTGACGGTTCGTGGGCCGATT     VTVRGPI       0    0    0    0    0    0    1    0    0    0
GTGACGGTTCTTTTGACGTGG     VTVLLTW       0    0    0    0    0    0    1    0    0    0
GTGACGGTTGATGCGCCTAAG     VTVDAPK       0    0    0    0    0    0    0    3    0    0
GTGACGGTTGCGAAGATGATG     VTVAKMM       0    0    0    0    0    0    0    0    0    1
GTGACGGTTGCGACTACGACT     VTVATTT       0    0    0    0    0    0    1    0    0    0
GTGACGGTTGCGAGGGGGATG     VTVARGM       0    0    0    0    0    0    1    0    0    0
GTGACGGTTGCGCAGGAGAGG     VTVAQER       0    0    0    0    0    0    0    1    0    0
GTGACGGTTGCGCCTACGGAA     VTVAPTE       0    0    0    0    0    0    0    0    0    1
GTGACGGTTGCGCCTACGGTT     VTVAPTV       0    0    0    0    0    0    0    0    0    1
GTGACGGTTGCTATTAATGCT     VTVAINA       0    0    0    0    0    0    0    0    0    1
GTGACGGTTGCTGCGTATAGG     VTVAAYR       0    0    0    1    0    0    0    0    0    0
GTGACGGTTGCTTTTGTTTAG     VTVAFVQ       0    0    0    1    0    0    0    0    0    0
GTGACGGTTGGTGCGAATTAA     VTVGAN*       0    0    0    0    0    0    0    1    0    0
GTGACGGTTGGTGCGAATTAT     VTVGANY       0    0    0    0    0    0    0    1    0    0
GTGACGGTTGTTACTGCGAGT     VTVVTAS       0    0    0    0    0    1    0    0    0    0
GTGACGGTTTAGGATTTTATT     VTVQDFI       0    0    0    0    0    0    0    0    0    1
GTGACGGTTTATACGCTGAAG     VTVYTLK       0    0    0    0    0    0    1    0    0    0
GTGACGGTTTATCCTATTGGG     VTVYPIG       0    0    0    0    1    0    0    0    0    0
GTGACGGTTTCTGTGAGTAAT     VTVSVSN       0    0    0    0    0    1    0    0    0    0
GTGACGTAAAAAACGCAAGGG     VT*KTQG       0    0    0    0    0    0    0    0    0    1
GTGACGTAACCGCAAGAAAAA     VT*PQEK       0    0    0    0    0    1    0    0    0    0
GTGACGTAGAAGCAGGTGAAT     VTQKQVN       0    0    0    0    0    1    0    0    0    0
GTGACGTAGAAGTGGTGGCAT     VTQKWWH       0    0    0    0    0    0    0    0    0    1
GTGACGTAGAATACTCAGATG     VTQNTQM       0    0    0    0    0    1    0    0    0    0
GTGACGTAGAATCCTAGTTAA     VTQNPS*       0    0    0    0    0    0    1    0    0    0
GTGACGTAGAATCCTAGTTAT     VTQNPSY       0    0    0    0    0    0    1    0    0    3
GTGACGTAGAATCGTCTTACT     VTQNRLT       0    0    0    0    0    0    0    0    0    1
GTGACGTAGACTACTGGTCAG     VTQTTGQ       0    0    0    0    0    1    0    0    0    0
GTGACGTAGACTGAGGATTGT     VTQTEDC       0    0    0    0    0    1    0    0    0    0
GTGACGTAGACTGCGGGGTCT     VTQTAGS       0    0    0    0    0    0    0    0    0    1
GTGACGTAGACTGGTATGCAT     VTQTGMH       0    0    0    0    0    0    1    0    0    0
GTGACGTAGACTTCGGCGCAG     VTQTSAQ       0    0    0    0    0    0    0    0    3    0
GTGACGTAGACTTCTCATTTT     VTQTSHF       0    0    0    0    0    0    0    0    0    1
GTGACGTAGCTGCAGTGGACG     VTQLQWT       0    0    0    0    0    0    0    0    0    1
GTGACGTAGCTTGTGCCGAGT     VTQLVPS       0    0    0    0    0    1    0    0    0    0
GTGACGTAGGATTTGTCGAGT     VTQDLSS       0    0    0    0    0    0    0    0    0    1
GTGACGTAGGCTGCTCAGGGT     VTQAAQG       0    0    0    0    0    0    1    0    0    0
GTGACGTAGGGGAATGTGAGG     VTQGNVR       0    0    0    0    0    0    0    0    0    1
GTGACGTAGGGTATGCCGAGG     VTQGMPR       0    0    0    0    0    1    1    0    0    0
GTGACGTAGGGTTCGGGGACT     VTQGSGT       0    0    1    0    0    0    0    0    0    0
GTGACGTAGGTGGAGCTTCCT     VTQVELP       0    0    0    0    0    0    0    0    0    1
GTGACGTAGGTTAGTGAGCGT     VTQVSER       0    0    0    0    0    0    0    0    0    1
GTGACGTAGGTTCTTAATTGG     VTQVLNW       0    0    0    0    0    1    0    0    0    0
GTGACGTAGGTTTTGCAGAAG     VTQVLQK       0    0    0    0    0    0    0    3    0    0
GTGACGTAGTTGAGGAGTCTG     VTQLRSL       0    0    0    0    0    0    0    0    3    0
GTGACGTAGTTTATTGTTACT     VTQFIVT       0    0    0    0    1    0    0    0    0    0
GTGACGTATAAGACGGTGGAG     VTYKTVE       0    0    0    0    0    0    0    0    0    1
GTGACGTATAAGCCGTGGAGA     VTYKPWR       0    0    0    0    0    0    0    0    0    1
GTGACGTATAAGCCGTGGAGT     VTYKPWS       0    0    0    0    0    0    0    0    0    1
GTGACGTATAATACTCGTAAG     VTYNTRK       0    0    0    0    0    1    0    0    0    0
GTGACGTATAATCATACTGAG     VTYNHTE       0    0    0    0    0    1    0    0    1    0
GTGACGTATAATGATTCTAGG     VTYNDSR       0    0    3    0    0    0    1    0    0    0
GTGACGTATAATGATTCTAGT     VTYNDSS       0    0    0    0    0    0    0    0    0    1
GTGACGTATAATGTTACGTAT     VTYNVTY       0    0    0    0    0    0    1    0    0    0
GTGACGTATACGAAGGCTTCG     VTYTKAS       0    0    0    0    0    0    0    0    0    1
GTGACGTATACGACGTATAGG     VTYTTYR       0    0    0    0    0    1    0    0    0    0
GTGACGTATACGACTTTGCTT     VTYTTLL       0    0    0    0    0    0    0    0    0    1
GTGACGTATACGGGTATGCGT     VTYTGMR       0    0    0    0    0    1    0    0    0    0
GTGACGTATACGGGTGTGTCG     VTYTGVS       0    0    0    0    0    0    0    1    0    0
GTGACGTATACGGGTGTGTCT     VTYTGVS       0    0    0    0    0    0    0    1    0    0
GTGACGTATAGGTATGCGACT     VTYRYAT       0    0    0    0    0    0    1    0    0    0
GTGACGTATAGTAGTATGGGA     VTYSSMG       0    0    0    0    0    0    0    0    1    0
GTGACGTATAGTAGTCTTTAT     VTYSSLY       0    0    1    0    0    0    0    0    0    0
GTGACGTATAGTCTTATTGCG     VTYSLIA       0    0    0    0    0    0    0    1    0    0
GTGACGTATATGCCGCATCCT     VTYMPHP       0    0    0    0    0    0    1    0    0    0
GTGACGTATCAGAATACTTTT     VTYQNTF       0    0    0    0    0    0    0    1    0    0
GTGACGTATCAGACTAATGGG     VTYQTNG       0    0    0    0    0    0    0    3    0    0
GTGACGTATCAGGATAGGAAG     VTYQDRK       0    0    0    0    0    1    0    0    0    0
GTGACGTATCAGTATGCTACT     VTYQYAT       0    0    0    0    0    0    1    0    0    0
GTGACGTATCATAAGTATAGT     VTYHKYS       0    0    0    0    0    0    0    1    0    0
GTGACGTATCATCTTTATCTG     VTYHLYL       0    0    0    0    0    0    1    0    0    0
GTGACGTATCATCTTTATCTT     VTYHLYL       0    0    0    0    0    0    1    0    0    0
GTGACGTATCATGCTTTGGTG     VTYHALV       0    0    0    0    0    0    1    0    0    0
GTGACGTATCCGCATCATCGT     VTYPHHR       0    0    0    0    0    0    1    0    0    0
GTGACGTATCCGCATGATTTT     VTYPHDF       0    0    0    0    0    1    0    0    0    0
GTGACGTATCCGGTTTTGACT     VTYPVLT       0    0    0    0    0    0    1    0    0    0
GTGACGTATCCTTATGATCTT     VTYPYDL       0    0    0    0    0    1    0    0    0    0
GTGACGTATCGGATTATGATG     VTYRIMM       0    0    0    0    0    0    0    0    1    0
GTGACGTATCGGCAGACTGAT     VTYRQTD       0    0    0    0    0    0    0    1    0    0
GTGACGTATCGGCAGGATGCT     VTYRQDA       0    0    0    0    0    0    1    0    0    0
GTGACGTATCGGGCTCAGGTT     VTYRAQV       0    0    0    0    0    0    0    0    1    0
GTGACGTATCGTCCGCCTTCT     VTYRPPS       0    0    0    1    0    0    0    1    0    0
GTGACGTATCGTGTTAAAAAA     VTYRVKK       0    0    0    0    0    0    0    0    1    0
GTGACGTATCGTGTTAATAAT     VTYRVNN       0    0    0    0    0    0    0    0    1    0
GTGACGTATCGTTTTATGGCG     VTYRFMA       0    0    0    0    0    0    0    1    0    0
GTGACGTATCTGAGTGCTCAG     VTYLSAQ       0    0    0    1    0    0    0    0    0    0
GTGACGTATCTGGGTACTTCT     VTYLGTS       0    0    0    0    0    1    0    0    0    0
GTGACGTATCTTTATGATCCT     VTYLYDP       0    0    0    0    0    1    0    0    0    0
GTGACGTATGATATTACGCCG     VTYDITP       0    0    1    0    0    0    0    0    0    0
GTGACGTATGATGCTTGGTCT     VTYDAWS       0    0    0    0    0    0    1    0    0    0
GTGACGTATGCGTGGACTCCG     VTYAWTP       0    0    0    0    0    0    0    1    0    0
GTGACGTATGCTACGCATTCG     VTYATHS       0    0    0    0    0    0    0    1    0    0
GTGACGTATGCTCGTACTCAG     VTYARTQ       0    0    0    0    0    1    0    0    0    0
GTGACGTATGGGGCTGTGATT     VTYGAVI       0    0    0    0    1    0    0    0    0    0
GTGACGTATGGGGTGGCGATT     VTYGVAI       0    0    0    0    1    0    0    0    0    0
GTGACGTATGGTTATTTGCCT     VTYGYLP       0    0    0    1    0    0    0    0    0    0
GTGACGTATGTGAGGATGTAT     VTYVRMY       0    0    0    0    0    0    1    0    0    0
GTGACGTATGTTCGGGTTATT     VTYVRVI       0    0    0    0    0    0    0    0    0    1
GTGACGTATTAGACGGTGGAG     VTYQTVE       0    0    0    0    0    0    0    0    0    1
GTGACGTATTAGAGTCCGATT     VTYQSPI       0    0    0    1    0    0    0    0    0    0
GTGACGTATTATAGGTAACAT     VTYYR*H       0    0    0    0    0    0    1    0    0    0
GTGACGTATTATGATTCTAGG     VTYYDSR       0    0    0    0    0    0    0    0    0    1
GTGACGTATTATGCTCGGTTT     VTYYARF       0    0    0    0    0    1    0    0    0    0
GTGACGTATTCGGCGGCTACG     VTYSAAT       0    0    0    0    0    0    0    1    0    0
GTGACGTATTCGGGTATTCAT     VTYSGIH       0    0    0    0    0    0    0    0    1    0
GTGACGTATTCTAATAATTCT     VTYSNNS       0    0    0    0    0    0    0    0    1    0
GTGACGTATTGTAGTATGGGT     VTYCSMG       0    0    0    0    0    0    0    0    1    0
GTGACGTATTGTCGTACTTTG     VTYCRTL       0    0    0    0    0    0    0    0    0    1
GTGACGTATTTGCAGTTGTCG     VTYLQLS       0    0    0    0    0    0    1    0    0    0
GTGACGTATTTTACGCATGGG     VTYFTHG       0    0    0    0    0    0    0    0    0    1
GTGACGTATTTTACTGGTCCG     VTYFTGP       0    0    0    0    0    0    0    0    0    1
GTGACGTATTTTAGGTTTCTG     VTYFRFL       0    0    0    0    0    0    1    0    0    0
GTGACGTATTTTTTTACGCCT     VTYFFTP       0    0    0    0    0    0    0    0    0    1
GTGACGTCACGACAACCGAAG     VTSRQPK       0    0    0    0    0    1    0    0    0    0
GTGACGTCGAAGTATCCTGTT     VTSKYPV       0    0    0    0    0    0    1    0    0    0
GTGACGTCGAAGTCTTAGACG     VTSKSQT       0    0    0    0    0    3    0    0    0    0
GTGACGTCGAATAATTTGTGG     VTSNNLW       0    0    0    0    0    0    1    0    0    0
GTGACGTCGACTAAGCAGGAT     VTSTKQD       0    0    0    0    0    0    0    1    0    0
GTGACGTCGACTACGCGTATT     VTSTTRI       0    0    0    0    0    0    0    1    0    0
GTGACGTCGATGAAGGTTCGT     VTSMKVR       0    0    0    0    0    0    3    0    0    0
GTGACGTCGATGATGCAGATA     VTSMMQI       0    0    0    0    0    1    0    0    0    0
GTGACGTCGATTACTTAGACG     VTSITQT       0    0    1    0    0    0    0    0    0    0
GTGACGTCGATTGAGATTGTT     VTSIEIV       0    0    0    0    0    0    1    0    0    0
GTGACGTCGCATGATTTTTCG     VTSHDFS       0    0    0    0    0    1    0    0    0    0
GTGACGTCGCCGAGTACGGTT     VTSPSTV       0    0    0    0    0    3    0    0    0    0
GTGACGTCGCCGCAGACTATG     VTSPQTM       0    0    0    0    0    0    3    0    0    0
GTGACGTCGCCGGATAGGTAT     VTSPDRY       0    0    0    0    0    0    1    0    1    0
GTGACGTCGCGGAATAGTTTT     VTSRNSF       0    0    0    0    0    0    1    0    0    0
GTGACGTCGCGTGCTCCGTAT     VTSRAPY       0    0    0    0    1    0    0    0    0    0
GTGACGTCGCGTTGTCATTTT     VTSRCHF       0    0    0    0    0    0    0    1    0    0
GTGACGTCGCTGGGTACTATT     VTSLGTI       0    0    0    0    0    0    0    3    0    0
GTGACGTCGCTGGGTTATAAT     VTSLGYN       0    0    0    0    0    0    0    1    0    0
GTGACGTCGCTTAATTTTGAG     VTSLNFE       0    0    0    0    0    0    1    0    0    0
GTGACGTCGCTTTCGGGAGAA     VTSLSGE       0    0    0    1    0    0    0    0    0    0
GTGACGTCGCTTTCGGGTGAA     VTSLSGE       0    0    0    0    0    0    0    0    0    1
GTGACGTCGCTTTCGGGTGAT     VTSLSGD       0    0    0    1    0    0    0    0    0    1
GTGACGTCGGAGAGTGCTCTT     VTSESAL       0    0    0    0    0    0    0    0    0    3
GTGACGTCGGAGTTTCGGGGT     VTSEFRG       0    0    0    0    0    0    0    3    0    0
GTGACGTCGGATACTGCTAGG     VTSDTAR       0    0    0    0    0    0    0    0    0    1
GTGACGTCGGCGAGTGTGAGG     VTSASVR       0    0    0    0    0    0    0    0    1    0
GTGACGTCGGCGGAGCTTCTG     VTSAELL       0    0    0    1    0    0    0    0    0    0
GTGACGTCGGCGGGTGCGAGG     VTSAGAR       0    0    0    0    0    0    0    0    0    1
GTGACGTCGGCTACTCCTGTG     VTSATPV       0    0    0    0    0    0    1    0    0    0
GTGACGTCGGGGCCGTCGGTG     VTSGPSV       0    0    0    0    0    0    0    1    0    0
GTGACGTCGGTTCGTACTGAT     VTSVRTD       0    0    0    0    0    0    0    0    1    0
GTGACGTCGGTTGATTTTTTG     VTSVDFL       0    0    0    0    1    0    0    0    0    0
GTGACGTCGTATCCGAAGAGT     VTSYPKS       0    0    0    0    0    0    0    0    1    0
GTGACGTCGTATCCGATGAGT     VTSYPMS       0    0    0    0    0    0    0    0    1    0
GTGACGTCGTATGCGGTTCGG     VTSYAVR       0    0    0    1    0    0    0    1    0    0
GTGACGTCGTATGCGGTTCGT     VTSYAVR       0    0    0    1    0    0    0    0    0    0
GTGACGTCGTATGTTTGGTTG     VTSYVWL       0    0    0    0    0    0    1    0    0    0
GTGACGTCGTCGACGGATATT     VTSSTDI       0    0    0    0    0    0    0    0    0    1
GTGACGTCGTCGCGGTGGGTG     VTSSRWV       0    0    0    0    0    0    0    1    0    0
GTGACGTCGTCTCTTTTTTTT     VTSSLFF       0    0    0    0    0    0    0    0    1    0
GTGACGTCGTCTGGGGATGCT     VTSSGDA       0    0    0    0    0    1    0    0    0    0
GTGACGTCGTCTTTGCAGTAT     VTSSLQY       0    0    0    0    0    0    0    3    0    0
GTGACGTCGTGGAAGGGGAAT     VTSWKGN       0    0    0    0    0    0    0    0    0    1
GTGACGTCGTTGAATAAGTAT     VTSLNKY       0    0    0    1    0    0    0    0    0    0
GTGACGTCGTTGCAGCGTGAA     VTSLQRE       0    0    0    0    0    0    3    0    0    0
GTGACGTCGTTGCAGCGTGAT     VTSLQRD       0    0    0    0    0    0    3    0    0    0
GTGACGTCGTTTCAGCAGGAT     VTSFQQD       0    0    0    0    0    1    0    0    0    0
GTGACGTCGTTTGATGCGATT     VTSFDAI       0    0    0    0    0    0    0    0    0    1
GTGACGTCTAAGTGGCTGACT     VTSKWLT       0    0    0    0    0    0    0    1    0    0
GTGACGTCTAATAATCTGTAG     VTSNNLQ       0    0    0    0    0    0    0    0    0    1
GTGACGTCTAATCTTGATACT     VTSNLDT       0    0    0    0    0    3    0    0    0    0
GTGACGTCTACGGATACTATT     VTSTDTI       0    0    0    0    0    0    0    1    0    0
GTGACGTCTACTCCGCATTCG     VTSTPHS       0    0    0    0    0    0    1    0    0    0
GTGACGTCTATAAAACCGAGG     VTSIKPR       0    0    0    0    0    0    1    0    0    0
GTGACGTCTATGAAGCCGAAA     VTSMKPK       0    0    0    0    0    0    0    1    0    0
GTGACGTCTATGAAGCCGAAT     VTSMKPN       0    0    0    0    0    0    0    1    0    0
GTGACGTCTATGAATAGTTAT     VTSMNSY       0    0    0    0    0    0    0    0    1    1
GTGACGTCTATTGTGGCGATT     VTSIVAI       0    0    0    0    0    0    1    0    0    0
GTGACGTCTATTTATCCGAGG     VTSIYPR       0    0    0    0    0    0    1    0    0    0
GTGACGTCTCATATTAATTTG     VTSHINL       0    0    0    0    0    0    0    0    0    3
GTGACGTCTCCGCCGTAGGCG     VTSPPQA       0    0    0    1    0    0    0    0    0    0
GTGACGTCTCCGCCGTAGGCT     VTSPPQA       0    0    0    1    0    0    0    0    0    0
GTGACGTCTCCGGCTCGTACA     VTSPART       0    0    0    0    0    0    0    1    0    0
GTGACGTCTCCGGCTCGTACT     VTSPART       0    0    0    0    0    0    0    1    0    0
GTGACGTCTCCTACTGCTAGG     VTSPTAR       0    0    0    0    0    0    0    1    0    0
GTGACGTCTCCTTTGGTTCTA     VTSPLVL       0    0    0    0    0    0    0    0    0    1
GTGACGTCTCCTTTGGTTCTT     VTSPLVL       0    0    0    0    0    0    0    0    0    1
GTGACGTCTCGGGCGACGGTT     VTSRATV       0    0    0    0    0    0    3    0    0    0
GTGACGTCTCGTCATCCGTTG     VTSRHPL       0    0    0    0    0    1    0    0    0    0
GTGACGTCTCGTGAGGATGTG     VTSREDV       0    0    0    0    0    0    0    0    1    0
GTGACGTCTCTGTTGGGGCCT     VTSLLGP       0    0    0    0    0    0    1    1    0    0
GTGACGTCTGAGGAGGGGCGT     VTSEEGR       0    0    0    0    0    1    0    0    0    0
GTGACGTCTGAGGATCTGGTG     VTSEDLV       0    0    0    0    0    0    1    0    0    0
GTGACGTCTGAGTGGTCGATT     VTSEWSI       0    0    0    0    0    1    0    0    0    1
GTGACGTCTGATACTGTGGCT     VTSDTVA       0    0    0    0    0    0    1    0    0    0
GTGACGTCTGCTTATTCGCCG     VTSAYSP       0    0    0    0    0    0    0    0    1    0
GTGACGTCTGGGGAGGATCCG     VTSGEDP       0    0    0    1    0    0    0    0    0    0
GTGACGTCTGGTGCTGCGAGT     VTSGAAS       0    0    0    0    0    0    0    3    0    0
GTGACGTCTGTGGGTAGGACT     VTSVGRT       0    0    0    0    0    0    0    0    0    3
GTGACGTCTGTTACGAAGCAG     VTSVTKQ       0    0    0    0    0    1    0    0    0    0
GTGACGTCTGTTATGCGTTCG     VTSVMRS       0    0    0    0    0    1    1    0    1    0
GTGACGTCTTATAAGCAGGGG     VTSYKQG       0    0    0    0    0    0    0    0    0    1
GTGACGTCTTATAATCATTCT     VTSYNHS       0    0    0    0    0    0    0    0    0    1
GTGACGTCTTATGCTCAGACT     VTSYAQT       0    0    0    0    0    0    1    0    0    0
GTGACGTCTTATGGTGCGTTT     VTSYGAF       0    0    0    1    0    0    0    0    0    0
GTGACGTCTTATTCTCATCCT     VTSYSHP       0    0    0    0    0    1    0    0    0    0
GTGACGTCTTCGATTAGTAGT     VTSSISS       0    0    0    0    0    0    1    0    0    0
GTGACGTCTTCTACGTCGGCT     VTSSTSA       0    0    0    0    0    0    0    1    0    0
GTGACGTCTTCTCCGATTGAG     VTSSPIE       0    0    0    0    0    1    0    0    0    0
GTGACGTCTTTTAATGAGGTG     VTSFNEV       0    0    0    0    0    0    0    0    0    1
GTGACGTCTTTTCAGAATTGT     VTSFQNC       0    0    0    0    0    1    0    0    0    0
GTGACGTGGAAGCTGTCTAGG     VTWKLSR       0    0    0    1    0    0    0    0    0    0
GTGACGTGGAAGGCGGCTGGG     VTWKAAG       0    0    0    0    0    0    1    0    0    0
GTGACGTGGAATAATCATGAT     VTWNNHD       0    0    0    0    0    0    0    0    0    1
GTGACGTGGAATATGTATAAG     VTWNMYK       0    0    0    0    0    1    0    0    0    0
GTGACGTGGACGAAGGAGGAG     VTWTKEE       0    0    0    0    0    0    0    1    0    0
GTGACGTGGACGATTTATCCG     VTWTIYP       0    0    0    0    0    0    1    0    0    0
GTGACGTGGACGCGTACGTCG     VTWTRTS       0    0    0    0    0    0    1    0    0    0
GTGACGTGGACGCGTACGTCT     VTWTRTS       0    0    0    0    0    0    1    0    0    0
GTGACGTGGACTAAGCTTATT     VTWTKLI       0    0    0    0    0    0    0    1    0    0
GTGACGTGGACTAAGTTGTTT     VTWTKLF       0    0    0    0    0    1    0    0    0    0
GTGACGTGGACTTCGAATTCT     VTWTSNS       0    0    0    1    0    0    0    0    0    0
GTGACGTGGAGGTTTAATTCT     VTWRFNS       0    0    0    0    0    0    0    0    0    1
GTGACGTGGATGAAGCCTAAG     VTWMKPK       0    0    0    0    0    0    1    0    0    0
GTGACGTGGATGGATCCTAAG     VTWMDPK       0    0    0    0    0    1    0    0    0    0
GTGACGTGGCCGTGGATTGCT     VTWPWIA       0    0    0    0    0    0    1    0    0    0
GTGACGTGGCGGGTTATTACG     VTWRVIT       0    0    0    1    0    0    0    0    0    0
GTGACGTGGGAGATGGCGCAG     VTWEMAQ       0    0    0    0    0    1    0    0    0    0
GTGACGTGGGAGCCTTCGTAT     VTWEPSY       0    0    0    0    0    0    0    0    1    0
GTGACGTGGGAGCGGCATGCT     VTWERHA       0    0    0    0    0    0    1    0    0    0
GTGACGTGGGAGTATCCTTTT     VTWEYPF       0    0    0    0    0    0    1    0    0    0
GTGACGTGGGATAATCATTAT     VTWDNHY       0    0    0    0    0    0    1    0    0    0
GTGACGTGGGATATGCTGTAG     VTWDMLQ       0    0    0    0    0    1    0    0    0    0
GTGACGTGGGCGAAGGGTGGT     VTWAKGG       0    0    0    0    0    0    1    0    0    0
GTGACGTGGGCGCAGCCTTAT     VTWAQPY       0    0    0    0    0    0    0    1    0    0
GTGACGTGGGGTTATACTGGT     VTWGYTG       0    0    0    0    0    0    0    0    0    1
GTGACGTGGGTTATGCTGTAG     VTWVMLQ       0    0    0    0    0    1    0    0    0    0
GTGACGTGGTATCTTGTTAGT     VTWYLVS       0    0    0    0    0    1    0    0    0    0
GTGACGTGGTCGCGGCTTGAG     VTWSRLE       0    0    1    0    0    0    0    0    0    3
GTGACGTGGTCGCTTTTGGCG     VTWSLLA       0    0    0    0    0    3    0    0    0    0
GTGACGTGGTCGGCTTTGAGT     VTWSALS       0    0    0    0    0    0    0    0    0    1
GTGACGTGGTCTACTTTGATG     VTWSTLM       0    0    0    0    1    0    0    0    0    0
GTGACGTGGTCTAGTCCGGAG     VTWSSPE       0    0    0    0    0    0    0    0    0    1
GTGACGTGGTGGGGTGGTACT     VTWWGGT       0    0    0    0    0    0    3    0    0    0
GTGACGTGGTGGTGGGCGTAG     VTWWWAQ       0    0    0    0    0    0    0    0    0    1
GTGACGTGTACGAATCTTACT     VTCTNLT       0    0    0    0    0    0    0    0    1    0
GTGACGTGTACTACTGTTTGT     VTCTTVC       0    0    0    0    0    0    1    0    0    0
GTGACGTGTAGTAAGCAGCTG     VTCSKQL       0    0    1    0    0    0    0    0    0    0
GTGACGTGTATTTCGGATGAT     VTCISDD       0    0    0    0    0    0    1    0    0    0
GTGACGTGTCAGCGTAATTAG     VTCQRNQ       0    0    0    0    0    0    0    0    0    1
GTGACGTGTCATATTTCTGAT     VTCHISD       0    0    0    0    0    0    0    0    0    1
GTGACGTGTCGGGGGTGTGTT     VTCRGCV       0    0    0    0    0    0    1    0    0    0
GTGACGTGTCGTTCTTGGTGT     VTCRSWC       0    0    0    0    0    0    1    0    0    0
GTGACGTGTGATGGTGATTGA     VTCDGD*       0    0    0    0    0    0    1    0    0    0
GTGACGTGTGATGGTGATTGT     VTCDGDC       0    0    0    0    0    0    1    0    0    0
GTGACGTGTGATTTGCGTACG     VTCDLRT       0    0    0    0    0    1    0    0    0    0
GTGACGTGTGCGCATTCTAGT     VTCAHSS       0    0    0    0    0    1    0    0    0    0
GTGACGTGTGCTATGCGGGAT     VTCAMRD       0    0    0    0    0    0    1    0    0    0
GTGACGTGTGCTCCGAAGCAT     VTCAPKH       0    0    0    0    0    0    0    1    0    0
GTGACGTGTGGGAAGAAGGCG     VTCGKKA       0    0    0    0    0    0    0    0    1    0
GTGACGTGTGGTGGGCCGGAG     VTCGGPE       0    0    0    0    0    0    0    0    0    3
GTGACGTGTGTTCTGCAGACT     VTCVLQT       0    0    0    0    0    0    0    0    0    1
GTGACGTGTGTTGGTGATTGT     VTCVGDC       0    0    0    0    0    0    1    0    0    0
GTGACGTGTTCGCAGAAGGCT     VTCSQKA       0    0    0    0    0    0    0    1    0    0
GTGACGTGTTCGCTTTGTCAG     VTCSLCQ       0    0    0    0    0    1    0    0    0    0
GTGACGTGTTGTATGTATGGT     VTCCMYG       0    0    0    0    0    0    1    0    0    0
GTGACGTGTTGTGTGGTTACG     VTCCVVT       0    0    0    0    0    0    0    0    0    3
GTGACGTGTTTGCTGACGGTG     VTCLLTV       0    0    0    0    0    0    0    0    0    1
GTGACGTGTTTTGCTACTAAG     VTCFATK       0    0    0    0    0    0    0    0    1    0
GTGACGTGTTTTTCGACTGTT     VTCFSTV       0    0    0    0    0    0    0    0    0    1
GTGACGTTGAAGACTGCGTCG     VTLKTAS       0    0    0    0    0    3    0    0    0    0
GTGACGTTGAAGTCTGATGCG     VTLKSDA       0    0    0    0    0    0    0    0    0    1
GTGACGTTGAATACTTATGGT     VTLNTYG       0    0    0    0    0    0    0    3    0    0
GTGACGTTGAATGGTAGTTTG     VTLNGSL       0    0    0    0    0    0    0    0    0    1
GTGACGTTGAATTTTGGGAGG     VTLNFGR       0    0    0    0    0    0    1    0    0    0
GTGACGTTGACGACGTGGGAG     VTLTTWE       0    0    0    0    0    0    0    0    0    1
GTGACGTTGACGTCGGCGTAT     VTLTSAY       0    0    0    0    3    0    0    0    0    0
GTGACGTTGACGTCTGATCTG     VTLTSDL       0    0    0    0    0    0    1    0    0    0
GTGACGTTGACTAATGTGACG     VTLTNVT       0    0    0    0    0    1    0    0    0    0
GTGACGTTGACTACGACGAAA     VTLTTTK       0    0    0    0    0    0    0    1    0    0
GTGACGTTGACTACGACGAAT     VTLTTTN       0    0    0    0    0    0    0    1    0    0
GTGACGTTGACTACGCCGGTT     VTLTTPV       0    0    0    0    0    1    0    0    0    0
GTGACGTTGACTGCTAGTTTT     VTLTASF       0    0    0    0    0    1    1    0    0    0
GTGACGTTGAGGATTATTAAT     VTLRIIN       0    0    0    0    0    0    0    0    0    1
GTGACGTTGATGCCTCATCCT     VTLMPHP       0    0    0    0    0    0    0    0    1    0
GTGACGTTGATGGAGGGGATG     VTLMEGM       0    0    0    0    0    0    1    0    0    0
GTGACGTTGATTTATGATTAT     VTLIYDY       0    0    0    0    0    1    0    0    0    0
GTGACGTTGATTTCTGCTCCG     VTLISAP       0    0    0    0    0    0    3    0    0    0
GTGACGTTGCAGCATTTGGTG     VTLQHLV       0    0    0    0    0    0    0    0    0    1
GTGACGTTGCAGCCGAAAAAA     VTLQPKK       0    0    0    0    0    0    0    1    0    0
GTGACGTTGCAGCCGATTATT     VTLQPII       0    0    0    0    0    0    0    1    0    0
GTGACGTTGCAGCGGTTTAAG     VTLQRFK       0    0    0    0    0    0    0    1    0    0
GTGACGTTGCAGGCGAATGGG     VTLQANG       0    0    0    0    0    1    0    0    0    0
GTGACGTTGCAGGCGAATGGT     VTLQANG       0    0    0    0    0    1    0    0    0    0
GTGACGTTGCATATGGATAGA     VTLHMDR       0    0    0    0    0    0    0    0    1    0
GTGACGTTGCATATGGATAGT     VTLHMDS       0    0    0    0    0    0    0    0    1    0
GTGACGTTGCATGTTGCTGAT     VTLHVAD       0    0    0    0    0    0    1    0    0    0
GTGACGTTGCCAAGGCAAAAA     VTLPRQK       0    0    0    0    0    0    1    0    0    0
GTGACGTTGCCTACTCGGATT     VTLPTRI       0    0    1    0    0    0    0    0    0    0
GTGACGTTGCCTGTTCTTCGT     VTLPVLR       0    0    0    0    0    0    0    0    3    0
GTGACGTTGCCTTGGCTTTAT     VTLPWLY       0    0    0    0    0    0    1    0    0    0
GTGACGTTGCGGACGCCGGAG     VTLRTPE       0    0    0    0    0    0    0    0    1    0
GTGACGTTGCTGAATAATAGG     VTLLNNR       0    0    0    0    0    1    0    0    0    1
GTGACGTTGCTTACGTTGAGT     VTLLTLS       0    0    0    0    0    0    0    1    0    0
GTGACGTTGCTTTGGGATCCG     VTLLWDP       0    0    0    0    0    0    1    0    0    0
GTGACGTTGGAGGGTCCGGGG     VTLEGPG       0    0    0    0    0    0    0    0    0    1
GTGACGTTGGATGATACGGCT     VTLDDTA       0    0    0    0    0    1    0    0    0    0
GTGACGTTGGATTCGCATTTG     VTLDSHL       0    0    0    0    0    0    1    0    0    0
GTGACGTTGGCGTGGGATCGG     VTLAWDR       0    0    1    0    0    0    0    0    0    0
GTGACGTTGGCTACTACTTCG     VTLATTS       0    0    0    0    0    0    3    0    0    0
GTGACGTTGGTTTTTATTGGT     VTLVFIG       0    0    0    1    0    0    0    0    0    0
GTGACGTTGTAGACTTATTCT     VTLQTYS       0    0    0    0    0    0    0    0    0    3
GTGACGTTGTAGCTGAATTCG     VTLQLNS       0    0    0    0    0    0    0    1    0    0
GTGACGTTGTATCCTTTTGCA     VTLYPFA       0    0    0    1    0    0    0    0    0    0
GTGACGTTGTATCCTTTTGCT     VTLYPFA       0    0    0    1    0    0    0    0    0    0
GTGACGTTGTCTAAGAGGACG     VTLSKRT       0    0    0    0    0    1    0    0    0    0
GTGACGTTGTTGCCGCATTAT     VTLLPHY       0    0    1    0    0    0    0    0    0    0
GTGACGTTGTTTGTTGGGTTT     VTLFVGF       0    0    0    0    0    0    0    0    0    1
GTGACGTTTAATTCTCTTGAA     VTFNSLE       0    0    0    0    0    0    1    0    0    0
GTGACGTTTAATTCTCTTGAT     VTFNSLD       0    0    0    0    0    0    1    0    1    0
GTGACGTTTACGTGGGGGTCG     VTFTWGS       0    0    0    0    0    0    1    0    0    0
GTGACGTTTACTAGTGCGATT     VTFTSAI       0    0    0    0    0    1    0    0    0    0
GTGACGTTTACTATTTCGATG     VTFTISM       0    0    1    0    0    1    1    0    0    0
GTGACGTTTACTCAGTCGATT     VTFTQSI       0    0    0    0    0    0    0    0    1    0
GTGACGTTTACTCCTCTTTCG     VTFTPLS       0    0    0    0    0    0    0    0    0    1
GTGACGTTTAGTTCTGTGATG     VTFSSVM       0    0    0    0    0    0    0    0    0    1
GTGACGTTTAGTTCTGTGATT     VTFSSVI       0    0    0    0    0    0    0    0    0    1
GTGACGTTTATGCAGCTGCGT     VTFMQLR       0    0    0    0    1    0    0    0    0    0
GTGACGTTTCAGAGTGGGCCT     VTFQSGP       0    0    1    0    0    0    1    0    0    0
GTGACGTTTCAGTCTGATCGT     VTFQSDR       0    0    0    0    0    0    0    0    0    3
GTGACGTTTCATAGGCGTCTG     VTFHRRL       0    0    0    0    0    0    1    0    0    0
GTGACGTTTCATCGTTCGGAT     VTFHRSD       0    0    0    0    0    0    3    0    0    0
GTGACGTTTCCGCGGTTTCAG     VTFPRFQ       0    0    0    0    0    0    0    1    0    0
GTGACGTTTCGTTATACGCAT     VTFRYTH       0    0    0    0    0    0    1    0    0    0
GTGACGTTTCTGACTACTCCT     VTFLTTP       0    0    0    0    0    1    0    0    0    0
GTGACGTTTCTGGTTCCTCTT     VTFLVPL       0    0    0    0    0    0    0    1    0    0
GTGACGTTTCTTCAGACTGAT     VTFLQTD       0    0    0    0    0    0    0    1    0    0
GTGACGTTTCTTCTGCCGCGG     VTFLLPR       0    0    0    0    0    1    1    1    0    0
GTGACGTTTGAGTCGCAGAAT     VTFESQN       0    0    0    0    0    0    0    0    0    3
GTGACGTTTGCGACGAGTATT     VTFATSI       0    0    0    0    1    0    0    0    0    0
GTGACGTTTGCGGCTCGTAAG     VTFAARK       0    0    0    0    0    0    1    0    0    0
GTGACGTTTGCGGCTCGTAAT     VTFAARN       0    0    0    0    0    0    1    0    0    0
GTGACGTTTGCTAGTACGGTG     VTFASTV       0    0    0    0    0    1    0    0    0    0
GTGACGTTTGCTCGGTATGAT     VTFARYD       0    0    0    0    0    1    0    0    0    0
GTGACGTTTGGTAAGCATTAG     VTFGKHQ       0    0    0    0    1    0    0    0    0    0
GTGACGTTTGTGCAGGTTTAG     VTFVQVQ       0    0    0    0    0    0    0    0    3    0
GTGACGTTTGTGCCGAGTATT     VTFVPSI       0    0    0    0    0    0    3    0    0    0
GTGACGTTTGTTAAGCCTGCT     VTFVKPA       0    0    0    0    0    0    1    0    0    0
GTGACGTTTTATAAGACGGAG     VTFYKTE       0    0    0    0    0    0    0    0    0    1
GTGACGTTTTATCATCTGAAT     VTFYHLN       0    0    0    0    0    0    0    1    0    0
GTGACGTTTTCTATTTCGATG     VTFSISM       0    0    0    0    0    1    0    0    0    0
GTGACGTTTTCTCTGCATCGA     VTFSLHR       0    0    0    0    0    1    0    0    0    0
GTGACGTTTTCTCTGCATCGT     VTFSLHR       0    0    0    0    0    1    0    0    0    0
GTGACGTTTTTGACTCATGCT     VTFLTHA       0    0    0    0    0    0    1    0    0    0
GTGACGTTTTTGCTGTAGGAG     VTFLLQE       0    0    0    0    0    1    0    0    0    0
GTGACGTTTTTGGATACTCGT     VTFLDTR       0    0    0    0    0    1    0    0    0    0
GTGACGTTTTTTCGTGCTTAT     VTFFRAY       0    0    0    0    0    0    0    0    0    1
GTGACTAAGAAACAACAAAGA     VTKKQQR       0    0    0    0    0    0    1    0    0    0
GTGACTAAGAAGTTGTAGCAG     VTKKLQQ       0    0    0    0    1    0    0    0    0    0
GTGACTAAGAAGTTGTTGCAG     VTKKLLQ       0    0    0    0    1    0    0    0    0    0
GTGACTAAGAATATTACTTTT     VTKNITF       0    0    0    0    0    0    1    0    0    0
GTGACTAAGAATCTTCTTAGT     VTKNLLS       0    0    0    0    0    0    1    0    0    0
GTGACTAAGAATTATTGGTAT     VTKNYWY       0    0    0    3    0    0    0    0    0    0
GTGACTAAGAATTGGTCTCAT     VTKNWSH       0    0    0    0    0    0    1    0    0    0
GTGACTAAGACGGAGAATCAT     VTKTENH       0    0    0    0    0    3    0    0    0    0
GTGACTAAGACGGCGGCTGAT     VTKTAAD       0    0    1    0    0    0    0    0    0    0
GTGACTAAGACGTAGGTTACG     VTKTQVT       0    0    0    0    0    0    0    0    0    1
GTGACTAAGACGTTTGAGCGG     VTKTFER       0    0    0    0    0    1    0    0    0    0
GTGACTAAGACTAAGGAGCAT     VTKTKEH       0    0    0    0    0    1    0    0    0    0
GTGACTAAGACTTGGCTGTCG     VTKTWLS       0    0    0    0    0    1    0    0    0    0
GTGACTAAGAGTAGTGATCGA     VTKSSDR       0    0    0    0    0    0    1    0    0    0
GTGACTAAGAGTAGTGATCGT     VTKSSDR       0    0    0    0    0    1    0    0    0    0
GTGACTAAGATGCATATTATG     VTKMHIM       0    0    0    0    0    0    0    0    1    0
GTGACTAAGATGCATCTTTCT     VTKMHLS       0    0    0    0    0    0    1    0    0    1
GTGACTAAGATTCAGATGCGG     VTKIQMR       0    0    0    0    0    0    1    0    0    0
GTGACTAAGATTTCGCAGCTG     VTKISQL       0    0    0    1    0    0    0    0    0    0
GTGACTAAGCAGCAGCAGAAT     VTKQQQN       0    0    0    0    0    0    0    1    0    0
GTGACTAAGCAGCTTCTTTAT     VTKQLLY       0    0    0    0    0    0    0    0    0    1
GTGACTAAGCAGGGGGAGAGT     VTKQGES       0    0    0    0    0    0    1    1    0    0
GTGACTAAGCATAATTCGGCT     VTKHNSA       0    0    0    0    0    0    0    0    0    1
GTGACTAAGCATCCTTTGGAG     VTKHPLE       0    0    0    0    0    0    0    0    0    1
GTGACTAAGCATTCGGAGGTG     VTKHSEV       0    0    0    0    0    0    0    0    0    3
GTGACTAAGCATTCGGATAAG     VTKHSDK       0    0    0    0    0    0    0    1    0    0
GTGACTAAGCATTGAATTATG     VTKH*IM       0    0    0    0    0    0    0    0    0    1
GTGACTAAGCATTGTATTATG     VTKHCIM       0    0    0    0    0    0    0    0    0    1
GTGACTAAGCCGCAGCAGAAT     VTKPQQN       0    0    0    0    0    0    1    1    0    0
GTGACTAAGCCGGATCGGCGT     VTKPDRR       0    0    0    0    0    0    1    0    0    0
GTGACTAAGCCGGCGTTTGAT     VTKPAFD       0    0    0    0    0    0    1    0    0    0
GTGACTAAGCCGTGAACGCAA     VTKP*TQ       0    0    0    0    0    0    0    0    1    0
GTGACTAAGCCTAAGCTTGTT     VTKPKLV       0    0    0    0    1    0    0    0    0    0
GTGACTAAGCCTATGTTGAGT     VTKPMLS       0    0    0    0    0    0    0    0    1    0
GTGACTAAGCCTCCTGATGCG     VTKPPDA       0    0    0    0    0    1    0    0    0    0
GTGACTAAGCCTGATTCGGTT     VTKPDSV       0    0    0    0    0    0    0    0    0    1
GTGACTAAGCCTGTGGGTCCG     VTKPVGP       0    0    0    0    0    0    0    0    0    1
GTGACTAAGCTGTCTCTTACG     VTKLSLT       0    0    0    0    0    1    0    0    0    0
GTGACTAAGGAGCAGACTTAT     VTKEQTY       0    0    0    0    0    0    0    3    0    0
GTGACTAAGGCACAGCGAAAA     VTKAQRK       0    0    0    0    0    0    1    0    0    0
GTGACTAAGGCGGATCAGTAG     VTKADQQ       0    0    0    0    0    0    0    3    0    0
GTGACTAAGGCTCAGCGTTAT     VTKAQRY       0    0    0    0    0    0    1    0    0    0
GTGACTAAGGCTCATTATCTG     VTKAHYL       0    0    0    0    0    1    0    0    0    0
GTGACTAAGGGTCTGGCGAGG     VTKGLAR       0    0    0    0    0    0    0    0    1    0
GTGACTAAGGGTCTGGCGTGG     VTKGLAW       0    0    0    0    0    0    0    1    0    0
GTGACTAAGGGTCTGGCGTTT     VTKGLAF       0    0    0    0    0    0    0    1    0    0
GTGACTAAGGGTGTGGAGAGT     VTKGVES       0    0    0    0    0    0    1    0    0    0
GTGACTAAGGTGCTTGGTTAT     VTKVLGY       0    0    0    0    0    3    0    0    0    0
GTGACTAAGTATAGGAGTCAG     VTKYRSQ       0    0    0    1    0    0    0    0    0    0
GTGACTAAGTATCGTTATTAT     VTKYRYY       0    0    1    0    0    0    0    0    0    0
GTGACTAAGTATGTGCCGATT     VTKYVPI       0    0    0    0    0    0    0    0    0    3
GTGACTAAGTCGACGCTGTTT     VTKSTLF       0    0    0    0    0    0    0    0    1    0
GTGACTAAGTCGCCTCGGACA     VTKSPRT       0    0    0    1    0    0    0    0    0    0
GTGACTAAGTCGCCTCGGACT     VTKSPRT       0    0    0    1    0    0    0    0    0    0
GTGACTAAGTCTTCTTCTGCG     VTKSSSA       0    0    0    0    0    0    1    0    0    0
GTGACTAAGTGAAGTGATCGT     VTK*SDR       0    0    0    0    0    1    0    0    0    0
GTGACTAAGTGGAATTTGGCT     VTKWNLA       0    0    0    0    0    1    0    0    0    0
GTGACTAAGTGTAATCCTAGG     VTKCNPR       0    0    0    0    0    0    3    0    0    0
GTGACTAAGTGTAATGAGCGT     VTKCNER       0    0    0    0    0    0    0    3    0    0
GTGACTAAGTTGTTGACTTAA     VTKLLT*       0    0    0    0    0    0    1    0    0    0
GTGACTAAGTTGTTGACTTTT     VTKLLTF       0    0    0    0    0    0    1    0    0    0
GTGACTAAGTTTGATCGGCAT     VTKFDRH       0    0    0    0    0    0    0    0    0    1
GTGACTAATAAGCCTTTTAAT     VTNKPFN       0    0    0    0    0    0    1    0    0    0
GTGACTAATACGACGCAGCTT     VTNTTQL       0    0    0    1    0    0    0    0    0    0
GTGACTAATACGCCTCATCAG     VTNTPHQ       0    0    0    0    0    0    0    0    0    1
GTGACTAATACTCGGTATCAT     VTNTRYH       0    0    0    0    0    0    0    1    0    0
GTGACTAATACTTCTACTTCG     VTNTSTS       0    0    0    0    0    3    0    0    0    0
GTGACTAATAGGAGTTTGCGT     VTNRSLR       0    0    0    0    0    0    0    1    0    0
GTGACTAATAGGCATCCTGAT     VTNRHPD       0    0    0    1    0    0    0    0    0    0
GTGACTAATAGTAATGTGTCG     VTNSNVS       0    0    0    0    0    0    0    0    0    1
GTGACTAATAGTGCTCTTAAG     VTNSALK       0    0    0    0    0    0    1    0    0    0
GTGACTAATAGTTCGAGTAAT     VTNSSSN       0    0    0    0    3    0    0    0    0    0
GTGACTAATAGTTCGGTGGTT     VTNSSVV       0    0    0    0    0    0    0    1    0    0
GTGACTAATATGCGGGATATT     VTNMRDI       0    0    0    0    0    0    1    0    0    0
GTGACTAATATGGGTGATTAG     VTNMGDQ       0    0    3    0    0    0    0    0    0    0
GTGACTAATATGTATGATGCT     VTNMYDA       0    0    0    0    0    1    0    0    0    0
GTGACTAATATTACTCCGATG     VTNITPM       0    0    0    0    0    0    0    0    1    0
GTGACTAATATTCGTGCGATT     VTNIRAI       0    0    0    0    0    0    0    1    0    0
GTGACTAATCAGCTGTGTGTG     VTNQLCV       0    0    0    0    0    0    0    0    0    1
GTGACTAATCAGGTGGAGCAG     VTNQVEQ       0    0    0    1    0    0    0    0    0    0
GTGACTAATCAGTCTATTACG     VTNQSIT       0    0    0    0    0    0    1    0    0    0
GTGACTAATCATATTCCGTCT     VTNHIPS       0    0    0    0    0    0    0    0    0    3
GTGACTAATCATGAGAAGGAG     VTNHEKE       0    0    0    0    0    0    0    0    0    1
GTGACTAATCATGGTCCTGGT     VTNHGPG       0    0    0    0    0    0    0    0    0    3
GTGACTAATCCGGCTGCGAGG     VTNPAAR       0    0    0    0    0    0    1    0    0    0
GTGACTAATCCTTGTGGGGAG     VTNPCGE       0    0    0    0    0    0    1    0    0    0
GTGACTAATCGGCCTACGCTA     VTNRPTL       0    0    1    0    0    0    0    0    0    0
GTGACTAATCGGCCTACGCTT     VTNRPTL       0    0    1    0    0    0    0    0    0    1
GTGACTAATCGGTGGGGGTCT     VTNRWGS       0    0    0    0    0    0    0    0    0    1
GTGACTAATCGTGTTAATGTG     VTNRVNV       0    0    0    0    0    1    0    0    0    0
GTGACTAATCGTGTTTTTACT     VTNRVFT       0    0    0    0    0    0    1    0    0    0
GTGACTAATCTGCCGAATAGG     VTNLPNR       0    0    0    0    0    3    0    0    0    0
GTGACTAATCTGTTTCATGGA     VTNLFHG       0    0    0    0    0    0    0    0    1    0
GTGACTAATCTGTTTCATGGT     VTNLFHG       0    0    0    0    0    0    0    0    1    0
GTGACTAATCTTGAGAAGGAG     VTNLEKE       0    0    0    0    0    0    0    0    0    1
GTGACTAATGAGAGTATGAAG     VTNESMK       0    0    0    0    0    1    0    0    0    0
GTGACTAATGAGCGTGCTGAG     VTNERAE       0    0    0    0    0    0    1    0    0    0
GTGACTAATGATACGAATATG     VTNDTNM       0    0    0    0    0    1    0    0    0    0
GTGACTAATGATCATCTTGGG     VTNDHLG       0    0    0    0    1    0    0    0    0    0
GTGACTAATGATCATTTTCAT     VTNDHFH       0    0    0    0    0    0    0    1    0    0
GTGACTAATGATCCGTAGAGG     VTNDPQR       0    0    0    0    0    0    0    1    0    0
GTGACTAATGATGAGTCTCGG     VTNDESR       0    0    0    0    0    0    1    0    0    0
GTGACTAATGCTACGTTGAGG     VTNATLR       0    0    0    0    0    0    1    0    0    0
GTGACTAATGCTACGTTGAGT     VTNATLS       0    0    0    0    0    0    1    0    0    0
GTGACTAATGCTCCGCCGCAT     VTNAPPH       0    0    0    0    0    0    0    0    0    1
GTGACTAATGCTCCGCCGCTG     VTNAPPL       0    0    0    0    0    0    0    0    1    1
GTGACTAATGCTGGGGTTCGG     VTNAGVR       0    0    0    3    0    0    0    0    0    0
GTGACTAATGCTGGTACTAGG     VTNAGTR       0    0    0    0    0    0    0    0    0    1
GTGACTAATGGTACGGGTTCT     VTNGTGS       0    0    0    0    0    0    0    0    1    0
GTGACTAATGGTCCTTCGTTT     VTNGPSF       0    0    0    0    0    0    0    1    0    0
GTGACTAATGGTCTGGAGGTT     VTNGLEV       0    0    0    0    0    0    1    0    0    0
GTGACTAATGTGCCGGGTAAT     VTNVPGN       0    0    0    0    0    3    0    0    0    0
GTGACTAATGTTTTTATGATG     VTNVFMM       0    0    0    0    0    0    1    0    0    0
GTGACTAATTATTATCCTTTT     VTNYYPF       0    0    0    0    0    0    1    0    0    0
GTGACTAATTATTTTACGATG     VTNYFTM       0    0    0    0    0    0    0    1    0    0
GTGACTAATTCGAAGTATCCG     VTNSKYP       0    0    0    0    0    0    0    1    0    0
GTGACTAATTCTCCTTCTCCA     VTNSPSP       0    0    0    0    0    0    1    0    0    0
GTGACTAATTCTCCTTCTCCT     VTNSPSP       0    0    0    0    0    0    1    0    0    0
GTGACTAATTGGCAGTGGCAG     VTNWQWQ       0    0    0    0    0    0    1    0    0    0
GTGACTAATTGGCAGTGTCAT     VTNWQCH       0    0    0    0    0    0    1    0    0    0
GTGACTAATTTGCGTTATATG     VTNLRYM       0    0    0    0    0    0    0    0    0    1
GTGACTAATTTGCGTTGGTTG     VTNLRWL       0    0    0    0    0    0    1    0    0    0
GTGACTAATTTGGGGAATCGT     VTNLGNR       0    0    0    0    0    0    0    0    0    3
GTGACTAATTTGGGTAAGCAT     VTNLGKH       0    0    0    1    0    0    0    0    0    0
GTGACTAATTTTGCGGATAAG     VTNFADK       0    0    0    0    1    0    0    0    0    0
GTGACTAATTTTGCTCCGCGT     VTNFAPR       0    0    0    0    0    0    0    0    1    0
GTGACTACGAAGACGGAAAAA     VTTKTEK       0    0    0    0    0    0    0    0    0    1
GTGACTACGAAGACGGATTTT     VTTKTDF       0    0    0    0    0    0    0    0    0    1
GTGACTACGAATAAGACTTGG     VTTNKTW       0    0    0    0    0    0    1    0    0    0
GTGACTACGAATAATTTTCAG     VTTNNFQ       0    0    0    0    0    0    0    1    0    0
GTGACTACGAATAATTTTCAT     VTTNNFH       0    0    0    0    0    0    0    1    0    0
GTGACTACGAATACTACTACG     VTTNTTT       0    0    1    0    0    0    0    0    0    0
GTGACTACGAATGAGATGGGT     VTTNEMG       0    0    1    0    0    0    0    0    0    0
GTGACTACGACGCGGCATCAT     VTTTRHH       0    0    0    0    0    0    0    1    0    0
GTGACTACGACTAGTAAGAGT     VTTTSKS       0    0    0    0    0    1    0    0    0    1
GTGACTACGAGGAGTTATCAT     VTTRSYH       0    0    0    0    0    0    0    0    0    1
GTGACTACGAGTTATACGCCG     VTTSYTP       0    0    0    0    0    0    0    1    0    0
GTGACTACGATGCCTTAGATT     VTTMPQI       0    0    0    0    0    0    0    0    0    1
GTGACTACGATGCGGTAGGTT     VTTMRQV       0    0    0    0    0    0    0    3    0    0
GTGACTACGATGGTGACTCCG     VTTMVTP       0    0    0    0    0    0    1    0    0    0
GTGACTACGATTTTGCTGCTT     VTTILLL       0    0    0    0    0    1    0    0    0    0
GTGACTACGCAGACGACTATG     VTTQTTM       0    0    0    0    1    0    0    0    0    0
GTGACTACGCATAAGCGTAAT     VTTHKRN       0    0    0    0    0    1    0    0    0    0
GTGACTACGCATCATGGTCAT     VTTHHGH       0    0    0    0    0    0    1    0    0    0
GTGACTACGCATTGGCGTTCT     VTTHWRS       0    0    0    1    0    0    0    0    0    0
GTGACTACGCCGCATGGTAAG     VTTPHGK       0    0    0    0    0    0    0    1    0    0
GTGACTACGCCGGATACTGAT     VTTPDTD       0    0    0    0    0    0    1    0    0    0
GTGACTACGCCTGTGAAGTAT     VTTPVKY       0    0    0    0    0    0    0    1    0    0
GTGACTACGCGGACGCTTATT     VTTRTLI       0    0    0    0    0    1    0    0    0    0
GTGACTACGCGTACGGTGCCT     VTTRTVP       0    0    3    0    0    0    1    0    0    0
GTGACTACGCGTACTCAGTTT     VTTRTQF       0    0    0    0    0    0    0    0    0    1
GTGACTACGCGTGCTATTTAA     VTTRAI*       0    0    0    1    0    0    0    0    0    0
GTGACTACGCGTGCTATTTAT     VTTRAIY       0    0    0    1    0    0    0    0    0    0
GTGACTACGCGTTTTATGGGT     VTTRFMG       0    0    0    0    0    0    0    1    0    0
GTGACTACGCTGACGACTATG     VTTLTTM       0    0    0    0    1    0    0    0    0    0
GTGACTACGCTGGGGGCGGAT     VTTLGAD       0    0    0    0    0    0    1    0    0    0
GTGACTACGCTTACGGATAAT     VTTLTDN       0    0    0    0    0    0    0    0    0    1
GTGACTACGCTTCATGCGACG     VTTLHAT       0    0    0    0    0    0    0    0    0    1
GTGACTACGCTTGCTGATGCT     VTTLADA       0    0    0    0    0    1    0    0    0    0
GTGACTACGCTTTGTAAGTCA     VTTLCKS       0    0    0    0    0    0    0    0    0    1
GTGACTACGGAGACTAAGCCG     VTTETKP       0    0    0    0    0    0    0    3    0    0
GTGACTACGGATGAGAAGACT     VTTDEKT       0    0    0    0    0    0    1    0    0    0
GTGACTACGGCGCTGATGTCG     VTTALMS       0    0    0    0    0    1    0    0    0    0
GTGACTACGGTGCAGGGGGTT     VTTVQGV       0    0    0    0    0    0    1    0    0    0
GTGACTACGGTGGCGAAGACG     VTTVAKT       0    0    0    0    0    0    1    0    0    0
GTGACTACGTAGGTTGTTACT     VTTQVVT       0    0    0    0    0    0    3    0    0    0
GTGACTACGTATAAGTTTATT     VTTYKFI       0    0    0    0    0    0    0    0    1    0
GTGACTACGTATACTACTACG     VTTYTTT       0    0    1    0    0    0    0    0    0    0
GTGACTACGTATTGGTAGGTT     VTTYWQV       0    0    0    0    0    0    1    0    0    0
GTGACTACGTCGGATTTTGGT     VTTSDFG       0    0    0    0    0    0    0    0    0    1
GTGACTACGTCGTTTGATTCG     VTTSFDS       0    0    0    0    0    0    1    0    0    0
GTGACTACGTCTCCTGTGATG     VTTSPVM       0    0    0    0    0    0    0    0    0    1
GTGACTACGTCTTATAGTAAT     VTTSYSN       0    0    0    0    0    0    1    0    0    0
GTGACTACGTGGCCGGCGCAT     VTTWPAH       0    0    0    0    0    0    0    0    0    1
GTGACTACGTGGCCTCTGAGG     VTTWPLR       0    0    0    0    0    0    0    0    0    1
GTGACTACGTTGCTGATGAGG     VTTLLMR       0    0    0    0    0    1    3    0    0    0
GTGACTACGTTGGTTAATAGG     VTTLVNR       0    0    0    0    0    0    0    0    1    0
GTGACTACGTTTTATGAGGAA     VTTFYEE       0    0    0    0    0    0    0    0    0    1
GTGACTACTAAGATGGCTCAG     VTTKMAQ       0    0    0    0    0    0    1    0    0    0
GTGACTACTAATGAGACTTTG     VTTNETL       0    0    0    0    0    0    0    0    1    0
GTGACTACTACGAATGCTGCG     VTTTNAA       0    0    0    0    0    1    0    0    0    0
GTGACTACTACGACGACTATT     VTTTTTI       0    0    0    0    0    0    1    0    0    0
GTGACTACTACGCTTATGACT     VTTTLMT       0    0    0    0    0    0    1    0    0    0
GTGACTACTACGTCTTGGCCT     VTTTSWP       0    0    0    0    0    0    3    0    0    0
GTGACTACTACTGAGGCGCAG     VTTTEAQ       0    0    0    0    0    0    0    1    0    0
GTGACTACTACTTAGAAGACA     VTTTQKT       0    0    0    0    0    0    1    0    0    0
GTGACTACTACTTAGAAGTCT     VTTTQKS       0    0    0    0    0    0    1    0    0    0
GTGACTACTACTTGGGGTACG     VTTTWGT       0    0    0    0    0    1    0    0    0    0
GTGACTACTACTTTGACTGTT     VTTTLTV       0    0    0    0    0    0    1    0    0    0
GTGACTACTATGGTTCATACG     VTTMVHT       0    0    0    0    0    0    1    0    0    0
GTGACTACTATGTATATGCTG     VTTMYML       0    0    0    0    0    0    0    1    0    0
GTGACTACTATTCGTATTCTG     VTTIRIL       0    0    0    0    0    0    1    0    0    0
GTGACTACTATTTAGATGGCA     VTTIQMA       0    0    0    0    0    0    1    0    0    0
GTGACTACTATTTAGATGGCT     VTTIQMA       0    0    0    0    0    0    1    0    0    0
GTGACTACTCAGCGGCTGGGT     VTTQRLG       0    0    0    0    0    0    1    0    0    0
GTGACTACTCAGTCGCATTAT     VTTQSHY       0    0    0    0    0    3    0    0    0    0
GTGACTACTCATCAGTATCAT     VTTHQYH       0    0    3    0    0    0    0    0    0    0
GTGACTACTCCGCATGATAAT     VTTPHDN       0    0    3    0    0    0    0    0    0    0
GTGACTACTCCGGCGGATAAG     VTTPADK       0    0    0    0    0    0    1    0    0    0
GTGACTACTCCTCATGCGATT     VTTPHAI       0    0    3    0    0    0    0    0    0    0
GTGACTACTCGGTTGAGTAAT     VTTRLSN       0    0    0    0    0    0    0    0    0    3
GTGACTACTCGTACTCATGGT     VTTRTHG       0    0    0    0    0    1    0    0    0    0
GTGACTACTCGTGCGGTGTTG     VTTRAVL       0    0    0    0    0    0    1    0    0    0
GTGACTACTCTGCCTCTTTAA     VTTLPL*       0    0    0    0    0    0    1    0    0    0
GTGACTACTCTGCCTCTTTAT     VTTLPLY       0    0    0    0    0    0    1    0    1    0
GTGACTACTCTGTCGTGTTGT     VTTLSCC       0    0    0    0    0    0    0    1    0    0
GTGACTACTCTTACGTCGCTG     VTTLTSL       0    0    0    0    0    0    0    3    0    1
GTGACTACTCTTGATTCGCCG     VTTLDSP       0    0    0    0    0    0    0    1    0    0
GTGACTACTCTTTCGGGTGAA     VTTLSGE       0    0    0    0    0    0    1    0    0    0
GTGACTACTCTTTCGGGTGAT     VTTLSGD       0    0    0    0    0    0    1    0    0    0
GTGACTACTGAGAGTAAGACG     VTTESKT       0    0    0    0    0    0    3    0    0    0
GTGACTACTGAGAGTAAGCCG     VTTESKP       0    0    0    0    1    0    0    0    0    0
GTGACTACTGAGTATGCTCTG     VTTEYAL       0    0    0    0    0    0    0    0    0    1
GTGACTACTGATACTGAGATG     VTTDTEM       0    0    0    0    0    1    0    0    0    0
GTGACTACTGATGCTTTGACT     VTTDALT       0    0    0    0    0    0    0    0    0    1
GTGACTACTGCGGTGAATACG     VTTAVNT       0    0    0    0    0    0    0    1    0    0
GTGACTACTGCGTGTCGGCAT     VTTACRH       0    0    0    0    0    0    1    0    0    0
GTGACTACTGCTATGACTGGA     VTTAMTG       0    0    0    0    0    1    0    0    0    0
GTGACTACTGCTATGACTGGT     VTTAMTG       0    0    0    0    0    1    0    0    0    0
GTGACTACTGCTCCGCATCAG     VTTAPHQ       0    0    0    0    0    0    0    1    0    0
GTGACTACTGCTCCGCATCAT     VTTAPHH       0    0    0    0    0    0    0    1    0    0
GTGACTACTGCTCGTACTACT     VTTARTT       0    0    0    0    0    0    0    0    0    1
GTGACTACTGCTTATCTTCTG     VTTAYLL       0    0    0    0    0    1    0    0    0    0
GTGACTACTGGGTCGCATTTT     VTTGSHF       0    0    0    0    0    0    1    0    0    0
GTGACTACTGGTCCTCATCAT     VTTGPHH       0    0    0    0    0    1    0    0    0    1
GTGACTACTGTGACTAGTAGA     VTTVTSR       0    0    0    0    0    1    0    0    0    0
GTGACTACTGTGACTAGTAGT     VTTVTSS       0    0    0    0    0    1    0    0    0    0
GTGACTACTGTGCAGCTGTAT     VTTVQLY       0    0    0    0    0    3    0    0    0    0
GTGACTACTGTGCGGTAGAGA     VTTVRQR       0    0    0    0    0    0    1    0    0    0
GTGACTACTGTGCGGTAGAGT     VTTVRQS       0    0    0    0    0    0    1    0    0    0
GTGACTACTGTTACTAGTCTG     VTTVTSL       0    0    0    0    0    0    0    0    1    0
GTGACTACTGTTTATGGGTTG     VTTVYGL       0    0    0    0    0    0    1    0    0    0
GTGACTACTGTTTATGGGTTT     VTTVYGF       0    0    0    0    0    0    1    0    0    0
GTGACTACTTAGACTAGTCCA     VTTQTSP       0    0    0    0    0    0    0    0    0    1
GTGACTACTTAGACTAGTCCT     VTTQTSP       0    0    0    0    0    0    0    0    0    1
GTGACTACTTAGGATATTCAT     VTTQDIH       0    0    0    0    0    0    0    0    0    1
GTGACTACTTAGGCGGTTCGG     VTTQAVR       0    0    0    1    0    0    0    0    0    0
GTGACTACTTAGTTGATGCAT     VTTQLMH       0    0    0    0    0    1    0    0    0    0
GTGACTACTTATATGGTTGGG     VTTYMVG       0    0    0    0    0    0    1    0    0    0
GTGACTACTTGGACGAAGAGT     VTTWTKS       0    0    0    0    0    0    0    0    0    1
GTGACTACTTGTGATCATAAG     VTTCDHK       0    0    0    0    0    0    0    0    0    1
GTGACTACTTTGACACAAAAG     VTTLTQK       0    0    0    0    0    0    0    1    0    0
GTGACTACTTTGACTCATTAG     VTTLTHQ       0    0    0    0    0    0    0    1    0    0
GTGACTACTTTGATGCATAAT     VTTLMHN       0    0    0    0    0    0    0    0    0    1
GTGACTAGGACGATTCAGACG     VTRTIQT       0    0    0    0    0    0    0    4    0    0
GTGACTAGGACGTCGGTTCTG     VTRTSVL       0    0    0    0    1    0    0    0    0    0
GTGACTAGGACTTATCATCAA     VTRTYHQ       0    0    0    0    0    0    0    1    0    0
GTGACTAGGACTTATCATCTT     VTRTYHL       0    0    0    0    0    0    0    1    0    0
GTGACTAGGATTGCGTCGTTG     VTRIASL       0    0    0    1    1    0    0    0    0    0
GTGACTAGGCATATTTCGTTA     VTRHISL       0    0    0    0    0    0    1    0    0    0
GTGACTAGGCATATTTCGTTT     VTRHISF       0    0    0    0    0    0    1    0    0    0
GTGACTAGGCATGTGTCTTCT     VTRHVSS       0    0    0    0    0    0    1    0    0    0
GTGACTAGGCATTCGCTTCCT     VTRHSLP       0    0    0    0    0    0    0    1    0    0
GTGACTAGGCCGGCGACTGAG     VTRPATE       0    0    3    0    0    0    0    0    0    0
GTGACTAGGCCGGCTAATTAG     VTRPANQ       0    0    0    0    0    0    0    1    0    0
GTGACTAGGCCGTCTACTTGG     VTRPSTW       0    0    0    0    0    1    0    3    0    0
GTGACTAGGCCTATGATGCAA     VTRPMMQ       0    0    0    1    0    0    0    0    0    0
GTGACTAGGCCTATGATGCAT     VTRPMMH       0    0    0    1    0    0    0    0    0    0
GTGACTAGGCTTATTAATGAT     VTRLIND       0    0    0    0    0    1    0    0    0    0
GTGACTAGGCTTATTTCGTTT     VTRLISF       0    0    0    0    0    0    0    1    0    0
GTGACTAGGGCTACTGAGCCT     VTRATEP       0    0    0    0    0    0    0    0    0    1
GTGACTAGGGCTGAGAAGCAG     VTRAEKQ       0    0    0    0    0    1    0    0    0    0
GTGACTAGGTATAATAATCAG     VTRYNNQ       0    0    0    0    1    0    0    0    0    0
GTGACTAGGTCTGATGATTTT     VTRSDDF       0    0    0    0    0    0    1    0    0    0
GTGACTAGGTGGACTACGCAT     VTRWTTH       0    0    0    0    0    1    0    0    0    0
GTGACTAGGTGGCATTCTTAG     VTRWHSQ       0    0    0    0    0    0    0    0    0    3
GTGACTAGGTGGCCGAATACT     VTRWPNT       0    0    0    0    0    0    0    1    0    0
GTGACTAGGTGGTATAATCCG     VTRWYNP       0    0    0    0    0    0    0    0    0    1
GTGACTAGGTTGACGTATACG     VTRLTYT       0    0    0    0    0    0    0    0    3    0
GTGACTAGGTTTGCGTCGTTG     VTRFASL       0    0    0    0    0    0    0    0    0    1
GTGACTAGGTTTGGTAGTACG     VTRFGST       0    0    0    0    0    0    0    0    1    0
GTGACTAGTAAGAATGCTTGG     VTSKNAW       0    0    0    0    0    0    1    0    0    0
GTGACTAGTAAGATTACTGAT     VTSKITD       0    0    0    0    0    0    0    0    0    3
GTGACTAGTAAGATTCTGAAG     VTSKILK       0    0    0    0    0    0    0    3    0    0
GTGACTAGTAAGCCGTGTACG     VTSKPCT       0    0    0    0    0    0    0    0    0    1
GTGACTAGTAATGCTTATTAT     VTSNAYY       0    0    0    0    0    1    0    0    0    0
GTGACTAGTACGCATATGAAT     VTSTHMN       0    0    0    0    0    0    0    0    0    1
GTGACTAGTACGCTGCTGTAT     VTSTLLY       0    0    0    0    0    0    3    0    0    0
GTGACTAGTACGTTGAATAAG     VTSTLNK       0    0    0    0    0    0    0    0    0    1
GTGACTAGTATGAGTAGTAAT     VTSMSSN       0    0    1    0    0    0    0    0    0    0
GTGACTAGTATGGTTGAGTTT     VTSMVEF       0    0    0    0    0    1    0    0    0    0
GTGACTAGTATTGAGATTGCT     VTSIEIA       0    0    0    0    0    0    1    0    0    0
GTGACTAGTCAGATGCATACT     VTSQMHT       0    0    0    0    0    0    1    0    0    0
GTGACTAGTCAGCTGTCGCGG     VTSQLSR       0    0    0    0    0    0    0    1    0    0
GTGACTAGTCATGTTCGGACG     VTSHVRT       0    0    0    0    0    0    0    1    0    0
GTGACTAGTCCGGTTGCGCAT     VTSPVAH       0    0    0    0    1    0    0    0    0    0
GTGACTAGTCCGTAGGATCTT     VTSPQDL       0    0    0    0    0    0    1    0    0    0
GTGACTAGTCCTGATCTTCGT     VTSPDLR       0    0    0    0    0    0    1    0    0    0
GTGACTAGTCCTTATTGTAGT     VTSPYCS       0    0    0    0    0    1    0    0    0    0
GTGACTAGTCGTACTGATGCT     VTSRTDA       0    0    0    0    0    0    0    1    0    0
GTGACTAGTCGTCAGTTTCAG     VTSRQFQ       0    0    0    0    0    0    3    0    0    0
GTGACTAGTCTGCTTCTTATG     VTSLLLM       0    0    0    0    0    1    0    0    0    0
GTGACTAGTCTGCTTTCGGCT     VTSLLSA       0    0    0    0    0    0    0    1    0    0
GTGACTAGTGAGCCTCGTAAT     VTSEPRN       0    0    0    1    0    0    0    0    0    0
GTGACTAGTGATAGGATGCTG     VTSDRML       0    0    0    0    0    1    0    0    0    0
GTGACTAGTGATGAGAAGCAA     VTSDEKQ       0    0    0    0    0    1    0    0    0    0
GTGACTAGTGATGAGTTGCTT     VTSDELL       0    0    0    0    0    1    0    0    0    0
GTGACTAGTGATTATGAGTAT     VTSDYEY       0    0    0    0    0    0    0    0    0    1
GTGACTAGTGCTAATGATTCG     VTSANDS       0    0    0    0    0    0    0    0    1    0
GTGACTAGTGCTACGTTGGTG     VTSATLV       0    0    0    0    0    1    0    0    0    0
GTGACTAGTGGGACGGGTAAT     VTSGTGN       0    0    0    0    0    0    0    0    0    3
GTGACTAGTGGGCAGCTTCTT     VTSGQLL       0    0    0    0    0    0    0    1    0    0
GTGACTAGTGGGTATACTCTT     VTSGYTL       0    0    0    0    0    0    0    0    0    1
GTGACTAGTGGTAATAGGGAT     VTSGNRD       0    0    0    0    0    1    0    0    0    0
GTGACTAGTGGTGCTCTGGCT     VTSGALA       0    0    0    0    0    1    1    0    0    0
GTGACTAGTGTGATGTATACG     VTSVMYT       0    0    0    0    0    0    0    0    0    4
GTGACTAGTGTGCCTACGGGT     VTSVPTG       0    0    0    0    0    0    1    0    0    0
GTGACTAGTTATTGGATTGAT     VTSYWID       0    0    0    0    0    0    0    0    0    1
GTGACTAGTTCTGATGCGGCT     VTSSDAA       0    0    0    0    0    0    0    0    0    1
GTGACTAGTTGGATTAGGCCT     VTSWIRP       0    0    0    0    0    0    0    0    0    1
GTGACTATAAAAGCGGAAAAG     VTIKAEK       0    0    0    0    1    0    0    0    0    0
GTGACTATGAAGCCTGCGCTT     VTMKPAL       0    0    0    0    0    1    0    0    0    0
GTGACTATGAATTCGTCGAAT     VTMNSSN       0    0    0    0    0    0    0    0    0    1
GTGACTATGACTCAGAGTGGG     VTMTQSG       0    0    0    0    0    0    0    0    0    1
GTGACTATGACTCAGGGGCAT     VTMTQGH       0    0    0    0    0    0    0    1    0    0
GTGACTATGAGGGAGCCGGCT     VTMREPA       0    0    0    0    0    0    0    1    0    0
GTGACTATGAGGTATCTTCTA     VTMRYLL       0    0    0    0    0    0    1    0    0    0
GTGACTATGAGGTATCTTCTT     VTMRYLL       0    0    0    0    0    0    1    0    0    0
GTGACTATGATGAAGAGTCCT     VTMMKSP       0    0    0    0    0    0    0    1    0    0
GTGACTATGCAGAGGCATCAG     VTMQRHQ       0    0    0    0    0    0    0    1    0    0
GTGACTATGCAGGCTACTATG     VTMQATM       0    0    0    0    0    0    0    0    0    1
GTGACTATGCATATGGTTTTT     VTMHMVF       0    0    0    0    0    0    0    0    1    0
GTGACTATGCATCGGACGGGT     VTMHRTG       0    0    0    0    0    0    0    1    0    0
GTGACTATGCATGTGTTTGGG     VTMHVFG       0    0    0    0    0    0    0    1    0    0
GTGACTATGCCGGGTAATTTT     VTMPGNF       0    0    0    0    0    0    1    0    0    0
GTGACTATGCCTCGTTCGCAG     VTMPRSQ       0    0    0    0    1    0    0    0    0    0
GTGACTATGCGTCCTAAGTGT     VTMRPKC       0    0    0    1    0    0    0    0    0    0
GTGACTATGCTTGATTTGGGT     VTMLDLG       0    0    0    0    0    0    0    0    0    1
GTGACTATGGAGTATTATGTG     VTMEYYV       0    0    0    0    0    0    0    0    1    0
GTGACTATGGATGGTGATTTT     VTMDGDF       0    0    0    0    0    1    0    0    0    0
GTGACTATGGCTGCGATGCAT     VTMAAMH       0    0    0    0    0    0    1    0    0    0
GTGACTATGGCTTATCCTCCA     VTMAYPP       0    0    0    0    0    1    0    0    0    0
GTGACTATGGCTTATCCTCCT     VTMAYPP       0    0    0    0    0    1    1    0    0    0
GTGACTATGGGGAGTACTGTA     VTMGSTV       0    0    0    0    0    0    0    1    0    0
GTGACTATGGGGAGTACTGTT     VTMGSTV       0    0    0    0    0    0    0    1    0    0
GTGACTATGGGGGTTGTGAAT     VTMGVVN       0    0    0    0    0    0    0    0    0    1
GTGACTATGGTTCCTATGGCG     VTMVPMA       0    0    0    0    0    0    1    0    0    0
GTGACTATGGTTGTTGTTCGG     VTMVVVR       0    0    0    0    0    1    0    0    0    0
GTGACTATGTAGCTGGCGGAG     VTMQLAE       0    0    0    0    0    0    1    0    0    0
GTGACTATGTAGGATGCGCCG     VTMQDAP       0    0    0    0    1    0    0    0    0    0
GTGACTATGTATACTCCTTTG     VTMYTPL       0    0    0    0    0    0    0    1    0    0
GTGACTATGTCGAATATGTGT     VTMSNMC       0    0    0    0    0    0    1    0    0    0
GTGACTATGTGGAGTCCGAGG     VTMWSPR       0    0    0    0    0    0    0    0    0    1
GTGACTATGTGGCCGTATCAT     VTMWPYH       0    0    0    0    0    0    1    0    0    0
GTGACTATGTGGGGTACTCTG     VTMWGTL       0    0    0    0    0    0    0    0    0    3
GTGACTATGTGTACTGATTCA     VTMCTDS       0    0    0    0    0    0    0    0    0    1
GTGACTATGTGTACTGATTCT     VTMCTDS       0    0    0    0    0    0    0    0    0    1
GTGACTATGTGTCCTTCAGCG     VTMCPSA       0    0    0    0    0    0    1    0    0    0
GTGACTATGTGTCCTTCTGCG     VTMCPSA       0    0    0    0    0    0    1    0    0    0
GTGACTATGTTGCCTTCGACG     VTMLPST       0    0    0    0    0    0    1    0    0    0
GTGACTATGTTGGCGTCGTCT     VTMLASS       0    0    0    0    0    0    3    0    0    0
GTGACTATTAAGACGGGTCAG     VTIKTGQ       0    0    1    0    0    0    0    0    0    0
GTGACTATTAAGGAGCTTACT     VTIKELT       0    0    0    0    0    0    1    0    0    0
GTGACTATTAATACTCTTGGG     VTINTLG       0    0    0    0    0    0    1    0    0    0
GTGACTATTAATAGTCATTCG     VTINSHS       0    0    0    0    0    0    0    4    0    0
GTGACTATTAATCAGCATCGT     VTINQHR       0    0    0    0    0    0    1    0    0    0
GTGACTATTACGACAGGAAAG     VTITTGK       0    0    0    0    0    0    0    1    0    0
GTGACTATTACGAGGGCTACA     VTITRAT       0    0    0    0    1    0    0    0    0    0
GTGACTATTACGAGGGCTACT     VTITRAT       0    0    0    0    1    0    0    0    0    0
GTGACTATTACGCAGTCTCGT     VTITQSR       0    0    0    0    0    1    0    0    0    0
GTGACTATTACTTCGCTGCAT     VTITSLH       0    0    0    0    0    0    0    0    0    3
GTGACTATTAGTTCGCCGACT     VTISSPT       0    0    1    0    0    0    0    0    0    0
GTGACTATTATGCGTCTTGAT     VTIMRLD       0    0    0    0    0    0    1    0    0    0
GTGACTATTCAGCCTCGGTTT     VTIQPRF       0    0    0    0    0    0    1    0    0    0
GTGACTATTCAGCGTATTCCG     VTIQRIP       0    0    0    0    0    0    1    0    0    0
GTGACTATTCATGTGAATAAG     VTIHVNK       0    0    0    0    0    1    0    0    0    0
GTGACTATTCCGACTAGGCAG     VTIPTRQ       0    0    0    0    0    0    0    0    0    1
GTGACTATTCCTGATTGGGTG     VTIPDWV       0    0    0    0    0    0    0    0    0    1
GTGACTATTCGTAATAGTAAT     VTIRNSN       0    0    0    0    0    0    1    0    0    0
GTGACTATTCGTTCTGATAGG     VTIRSDR       0    0    0    0    0    0    0    0    0    1
GTGACTATTCGTTCTGATAGT     VTIRSDS       0    0    0    0    0    0    0    0    0    1
GTGACTATTCTGTAGGCGTAT     VTILQAY       0    0    0    0    0    0    1    0    0    0
GTGACTATTGAGTCTACTAAG     VTIESTK       0    0    0    0    0    0    1    0    0    0
GTGACTATTGATCGTCAGATT     VTIDRQI       0    0    0    0    0    0    0    0    0    1
GTGACTATTGATCGTGGGAGT     VTIDRGS       0    0    0    0    0    1    0    0    0    0
GTGACTATTGCGGGTCTTACT     VTIAGLT       0    0    0    0    0    1    0    0    0    0
GTGACTATTGCTCGTATGCAT     VTIARMH       0    0    0    0    0    0    0    1    0    0
GTGACTATTGGGTTGTCGCAG     VTIGLSQ       0    0    0    0    0    0    0    0    0    3
GTGACTATTGGGTTGTTTGCG     VTIGLFA       0    0    0    0    0    0    0    3    0    0
GTGACTATTGTGACTTATAAG     VTIVTYK       0    0    0    0    0    0    1    0    0    0
GTGACTATTGTGGATACGCAG     VTIVDTQ       0    0    0    0    0    0    0    0    1    0
GTGACTATTGTGGTGGTGCCT     VTIVVVP       0    0    0    0    0    0    1    0    0    0
GTGACTATTGTTATTAATTCT     VTIVINS       0    0    0    0    0    0    0    0    0    1
GTGACTATTGTTGTTAAGTTT     VTIVVKF       0    0    0    0    0    0    0    0    0    1
GTGACTATTTAGGCGGGGAAT     VTIQAGN       0    0    0    1    0    0    0    0    0    0
GTGACTATTTATCCTTAGAAA     VTIYPQK       0    0    0    0    0    0    0    1    0    0
GTGACTATTTATCCTTAGAAT     VTIYPQN       0    0    0    0    0    0    0    1    0    0
GTGACTATTTATCCTTCTTTT     VTIYPSF       0    0    0    0    0    0    0    1    0    0
GTGACTATTTCGAAGTCGTCT     VTISKSS       0    0    0    0    0    0    0    0    3    0
GTGACTATTTCGACTATGATT     VTISTMI       0    0    0    0    0    0    3    0    0    0
GTGACTATTTCTGGTGAGACT     VTISGET       0    0    0    0    0    0    0    0    0    1
GTGACTATTTGGAATCCGTTG     VTIWNPL       0    0    0    0    0    0    1    0    0    0
GTGACTATTTGGCTGAGTGAT     VTIWLSD       0    0    0    0    0    0    0    1    0    0
GTGACTATTTGGGTTCCAACA     VTIWVPT       0    0    0    1    0    0    0    0    0    0
GTGACTATTTGGGTTCCTACT     VTIWVPT       0    0    0    1    0    0    0    0    0    0
GTGACTATTTTTAATCCGTAA     VTIFNP*       0    0    0    0    0    0    1    0    0    0
GTGACTATTTTTAATCCGTTT     VTIFNPF       0    0    0    0    0    0    1    0    0    0
GTGACTATTTTTGGGTAACAG     VTIFG*Q       0    0    0    0    0    0    0    0    0    1
GTGACTCAGAAGAGTGATTGG     VTQKSDW       0    0    0    0    0    0    1    0    0    0
GTGACTCAGAAGATGTGGCAT     VTQKMWH       0    0    0    0    0    0    1    0    0    0
GTGACTCAGAAGTCTATTAAT     VTQKSIN       0    0    0    0    0    0    0    0    0    1
GTGACTCAGAATAAGACTTCT     VTQNKTS       0    0    0    0    0    0    1    0    0    0
GTGACTCAGAATGTGACTGTT     VTQNVTV       0    0    0    0    0    0    1    0    0    0
GTGACTCAGAATTGTAAGGGT     VTQNCKG       0    0    0    0    0    1    0    0    0    0
GTGACTCAGACGCGTATTGAG     VTQTRIE       0    0    0    0    0    0    0    0    0    3
GTGACTCAGACGGTTGTTGCG     VTQTVVA       0    0    0    0    0    0    0    0    0    1
GTGACTCAGACGTATAATGCA     VTQTYNA       0    0    0    0    0    0    1    0    0    0
GTGACTCAGACTGTGGCTAGT     VTQTVAS       0    0    0    0    0    0    0    0    0    1
GTGACTCAGACTTCGAAGTAG     VTQTSKQ       0    0    0    0    0    0    3    0    0    0
GTGACTCAGAGTACGGCGATG     VTQSTAM       0    0    0    0    0    0    1    0    0    0
GTGACTCAGAGTCCGCATGCT     VTQSPHA       0    0    0    0    0    1    0    0    0    0
GTGACTCAGATGGAGTCGCAT     VTQMESH       0    0    0    0    0    1    0    0    0    0
GTGACTCAGATTACTACGGAT     VTQITTD       0    0    0    0    0    0    1    0    0    0
GTGACTCAGATTAGGTCGAAA     VTQIRSK       0    0    0    0    0    0    0    0    0    1
GTGACTCAGATTAGGTCGAAT     VTQIRSN       0    0    0    0    0    0    0    0    0    1
GTGACTCAGATTCCTATGCAG     VTQIPMQ       0    0    0    0    0    0    1    0    0    0
GTGACTCAGCAGCTTGAGCCT     VTQQLEP       0    0    0    0    0    0    0    1    0    0
GTGACTCAGCAGGTGGCTAGT     VTQQVAS       0    0    0    1    0    0    0    0    0    0
GTGACTCAGCATGCTTATGGT     VTQHAYG       0    0    0    0    0    1    0    0    0    0
GTGACTCAGCCTAAGACGGGG     VTQPKTG       0    0    0    0    0    0    0    0    0    1
GTGACTCAGCCTACTCAGCGG     VTQPTQR       0    0    0    0    0    0    0    0    0    1
GTGACTCAGCCTGAGTAGGAG     VTQPEQE       0    0    0    0    0    0    3    0    0    0
GTGACTCAGCCTTGGTTTTCA     VTQPWFS       0    0    0    0    0    1    0    0    0    0
GTGACTCAGCCTTGGTTTTCT     VTQPWFS       0    0    0    0    0    1    0    0    0    0
GTGACTCAGCGGGCGGAGGAG     VTQRAEE       0    0    0    0    1    0    0    0    0    0
GTGACTCAGCGGTTTGTGGCG     VTQRFVA       0    0    0    0    0    0    0    0    3    0
GTGACTCAGCGTCTTCCTGTT     VTQRLPV       0    0    0    0    0    0    0    0    0    3
GTGACTCAGCGTGGTTCTGAT     VTQRGSD       0    0    0    0    0    0    0    0    0    1
GTGACTCAGCTTATTCAGTAT     VTQLIQY       0    0    0    0    0    3    0    0    0    0
GTGACTCAGCTTTGTTTTTCG     VTQLCFS       0    0    0    0    0    0    0    0    0    1
GTGACTCAGGCGATTTTTGGG     VTQAIFG       0    0    1    0    0    0    0    0    0    0
GTGACTCAGGCTTCGCATTCT     VTQASHS       0    0    0    0    0    0    0    1    0    0
GTGACTCAGGGGAATATGTAT     VTQGNMY       0    0    0    0    0    0    0    1    0    0
GTGACTCAGGGGTTGTATACT     VTQGLYT       0    0    0    0    0    1    0    0    0    0
GTGACTCAGGGTCTGAATGTT     VTQGLNV       0    0    0    0    0    0    0    3    0    0
GTGACTCAGGGTGCGTGTGTT     VTQGACV       0    0    0    0    0    0    1    0    0    0
GTGACTCAGGTGACGATGACT     VTQVTMT       0    0    0    0    0    0    0    0    0    1
GTGACTCAGGTTCAGCCTGTT     VTQVQPV       0    0    0    0    0    1    0    0    0    0
GTGACTCAGGTTTATGCTACG     VTQVYAT       0    0    0    0    0    0    0    0    1    0
GTGACTCAGGTTTGGGTGAGG     VTQVWVR       0    0    0    0    1    0    0    0    0    0
GTGACTCAGTATCAGCGTCCT     VTQYQRP       0    0    0    1    0    0    0    0    0    0
GTGACTCAGTATCAGTCGGAG     VTQYQSE       0    0    0    0    0    0    0    0    0    1
GTGACTCAGTATGATTATTCT     VTQYDYS       0    0    0    0    0    0    1    0    0    3
GTGACTCAGTATTTTGAGCGT     VTQYFER       0    0    0    0    0    0    1    0    0    0
GTGACTCAGTCTGGTAGTCCG     VTQSGSP       0    0    0    0    0    0    1    0    0    0
GTGACTCAGTGGCCTTCTTCA     VTQWPSS       0    0    0    0    0    0    0    0    0    1
GTGACTCAGTGGCCTTCTTCT     VTQWPSS       0    0    0    0    0    0    1    1    0    1
GTGACTCAGTGTTTTATTAAG     VTQCFIK       0    0    0    0    0    1    0    0    0    0
GTGACTCAGTTGACTATGGAT     VTQLTMD       0    0    0    0    0    0    0    0    1    0
GTGACTCATAATACTACATTT     VTHNTTF       0    0    0    0    0    0    0    0    0    1
GTGACTCATACGACGTTTGAG     VTHTTFE       0    0    0    0    0    0    1    0    0    0
GTGACTCATACGCGTTCTTGG     VTHTRSW       0    0    0    0    0    0    0    0    0    1
GTGACTCATACTATAACTTCT     VTHTITS       0    0    0    0    0    0    0    0    0    1
GTGACTCATACTCAGTAGGGT     VTHTQQG       0    0    0    0    0    0    0    0    0    1
GTGACTCATACTTAGAATTGG     VTHTQNW       0    0    0    0    0    0    0    1    0    0
GTGACTCATAGGTTTGAGCAG     VTHRFEQ       0    0    0    0    0    0    0    0    0    1
GTGACTCATAGGTTTGAGCAT     VTHRFEH       0    0    0    0    0    0    0    0    0    1
GTGACTCATAGTACGATTTAT     VTHSTIY       0    0    0    0    0    1    0    0    0    0
GTGACTCATAGTGATAATAAT     VTHSDNN       0    0    0    0    0    0    0    0    0    1
GTGACTCATATGGGTACTCAG     VTHMGTQ       0    0    0    0    0    1    0    0    0    0
GTGACTCATATGTGGCTTCAT     VTHMWLH       0    0    0    0    0    1    0    0    0    0
GTGACTCATATTCCGGATGTG     VTHIPDV       0    0    0    0    0    1    0    0    0    0
GTGACTCATCAGAAGACGAAT     VTHQKTN       0    0    0    0    0    0    0    0    0    1
GTGACTCATCAGAAGACGACA     VTHQKTT       0    0    0    0    0    1    1    0    0    0
GTGACTCATCAGAAGTGGATT     VTHQKWI       0    0    0    0    0    0    0    0    0    1
GTGACTCATCAGGAGTCGAGT     VTHQESS       0    0    0    0    0    1    4    0    0    0
GTGACTCATCAGGTTATGTTG     VTHQVML       0    0    0    0    0    0    1    0    0    0
GTGACTCATCAGTGGGAAGGA     VTHQWEG       0    0    0    0    0    0    0    1    0    0
GTGACTCATCAGTGGGATGGT     VTHQWDG       0    0    0    0    0    0    0    1    0    0
GTGACTCATCATTCTTTGTCG     VTHHSLS       0    0    0    0    0    0    1    0    0    0
GTGACTCATCATTTTATTACA     VTHHFIT       0    0    0    0    0    0    0    0    0    1
GTGACTCATCATTTTATTACT     VTHHFIT       0    0    0    0    0    0    0    0    0    1
GTGACTCATCCGCTGACTATT     VTHPLTI       0    0    0    0    0    0    0    0    0    1
GTGACTCATCCGGTTGCGAAT     VTHPVAN       0    0    0    0    0    3    0    0    0    0
GTGACTCATCCGTTTCGTAAT     VTHPFRN       0    0    1    0    0    0    0    0    0    0
GTGACTCATCGTAGTAGGGAT     VTHRSRD       0    0    0    0    0    3    0    0    0    0
GTGACTCATCTGAAGACGACT     VTHLKTT       0    0    0    1    1    0    0    0    0    0
GTGACTCATCTTCCTGTGTCT     VTHLPVS       0    0    0    0    1    0    0    0    0    0
GTGACTCATCTTCGGGTTATG     VTHLRVM       0    0    0    0    0    0    0    1    0    0
GTGACTCATGAGCAGCTGATG     VTHEQLM       0    0    0    0    0    0    0    0    0    1
GTGACTCATGAGCGGGTGTGT     VTHERVC       0    0    0    0    0    0    0    0    0    1
GTGACTCATGATAAGCCTGCG     VTHDKPA       0    0    0    0    0    0    0    0    0    1
GTGACTCATGATCCTTATATG     VTHDPYM       0    0    0    0    0    3    0    0    0    0
GTGACTCATGATGGGAAGCAT     VTHDGKH       0    0    0    0    0    0    0    1    0    0
GTGACTCATGCGAAGCAGATG     VTHAKQM       0    0    0    0    0    0    1    0    0    0
GTGACTCATGCGCATGCTGCG     VTHAHAA       0    0    1    0    0    1    0    1    0    3
GTGACTCATGCGTTGAAGTAT     VTHALKY       0    0    0    0    0    0    0    3    0    0
GTGACTCATGCTAATCAGGGG     VTHANQG       0    0    0    0    0    1    0    0    0    0
GTGACTCATGCTCTGGGGAGT     VTHALGS       0    0    0    0    0    0    0    0    0    3
GTGACTCATGCTTGTGATCGT     VTHACDR       0    0    0    0    0    1    0    0    0    0
GTGACTCATGGTAGGACGCAT     VTHGRTH       0    0    0    0    0    0    1    0    0    0
GTGACTCATGGTGATGGTAAG     VTHGDGK       0    0    0    0    0    0    0    0    0    1
GTGACTCATGGTGGGACTAAA     VTHGGTK       0    0    0    1    0    0    0    0    0    0
GTGACTCATGGTGGGACTAAT     VTHGGTN       0    0    0    1    0    0    0    0    0    0
GTGACTCATGTGACGTCTCGT     VTHVTSR       0    0    0    0    0    0    0    1    0    0
GTGACTCATGTGGTTAGTCCG     VTHVVSP       0    0    0    0    0    0    0    3    0    0
GTGACTCATGTTAATTTTAAT     VTHVNFN       0    0    0    0    0    0    1    0    0    0
GTGACTCATGTTGTTACTGCT     VTHVVTA       0    0    0    0    0    0    0    0    0    1
GTGACTCATTATGCTGAGACA     VTHYAET       0    0    0    0    0    0    0    0    0    1
GTGACTCATTATTGGACGAAG     VTHYWTK       0    0    0    0    0    0    0    3    0    0
GTGACTCATTCGAATACGACT     VTHSNTT       0    0    0    0    0    0    0    0    0    1
GTGACTCATTCGACTTCGTAT     VTHSTSY       0    0    0    0    0    1    0    0    0    0
GTGACTCATTCTACGGTTCTG     VTHSTVL       0    0    0    0    0    0    0    1    0    0
GTGACTCATTCTACGGTTCTT     VTHSTVL       0    0    0    0    0    0    0    1    0    0
GTGACTCATTCTCATCAGATG     VTHSHQM       0    0    0    0    0    0    0    0    0    1
GTGACTCATTGGCCTATGACT     VTHWPMT       0    0    0    0    0    0    0    1    0    0
GTGACTCATTTGACGAGTGAT     VTHLTSD       0    0    0    0    0    0    0    1    0    0
GTGACTCATTTGAGTCATAGG     VTHLSHR       0    0    0    1    0    0    0    0    0    0
GTGACTCATTTGCAGTATCAT     VTHLQYH       0    0    0    0    0    0    0    0    1    0
GTGACTCATTTTATGCCTATG     VTHFMPM       0    0    0    0    0    0    0    0    0    1
GTGACTCATTTTATGGATTAT     VTHFMDY       0    0    0    0    0    0    0    0    0    1
GTGACTCATTTTGCTGTGTCT     VTHFAVS       0    0    0    0    0    0    0    0    0    1
GTGACTCATTTTTATAGGTAT     VTHFYRY       0    0    0    0    0    0    0    0    0    1
GTGACTCCGAAGCTGCCTTTA     VTPKLPL       0    0    0    0    0    0    0    0    0    1
GTGACTCCGAAGCTGCCTTTT     VTPKLPF       0    0    0    0    0    0    0    0    0    1
GTGACTCCGAATAAGACTGAT     VTPNKTD       0    0    0    0    0    0    4    0    0    0
GTGACTCCGAATACTAATGCA     VTPNTNA       0    0    0    1    0    0    0    0    0    1
GTGACTCCGAATACTAATGCT     VTPNTNA       0    0    0    1    0    0    0    0    0    1
GTGACTCCGAATGATGGAAAG     VTPNDGK       0    0    0    0    0    0    0    1    0    0
GTGACTCCGAATGATGGTAAG     VTPNDGK       0    0    0    0    0    0    0    1    0    0
GTGACTCCGAATGGTGTTCGT     VTPNGVR       0    0    0    0    0    0    1    0    0    3
GTGACTCCGACGAATGATATG     VTPTNDM       0    0    0    0    0    1    0    0    0    0
GTGACTCCGACTAAGCATCCA     VTPTKHP       0    0    0    0    0    0    0    0    0    1
GTGACTCCGAGGGCGTGGCTG     VTPRAWL       0    0    0    0    0    0    0    0    1    0
GTGACTCCGAGTCATTCGACA     VTPSHST       0    0    0    0    1    0    0    0    1    0
GTGACTCCGAGTGATTAGACT     VTPSDQT       0    0    0    0    0    1    0    0    0    0
GTGACTCCGAGTGTTACTTTG     VTPSVTL       0    0    0    0    0    0    0    0    0    1
GTGACTCCGCAGATTTATTCA     VTPQIYS       0    0    0    0    0    0    0    0    0    1
GTGACTCCGCAGATTTATTCT     VTPQIYS       0    0    0    0    0    0    0    0    0    1
GTGACTCCGCATAATCTTAGT     VTPHNLS       0    0    0    0    0    0    1    0    0    0
GTGACTCCGCATCCTTATGCT     VTPHPYA       0    0    0    0    0    0    0    0    0    1
GTGACTCCGCCTTCGCCGAGT     VTPPSPS       0    0    0    0    0    0    0    3    0    0
GTGACTCCGCGGACACAGACA     VTPRTQT       0    0    0    0    0    0    1    0    0    0
GTGACTCCGCGGACTCAGACT     VTPRTQT       0    0    0    0    0    0    1    0    0    0
GTGACTCCGCGGGAGGAGATT     VTPREEI       0    0    0    0    0    0    3    0    0    0
GTGACTCCGCGGGGGAGTAAG     VTPRGSK       0    0    1    0    0    0    0    0    0    0
GTGACTCCGCTTATTAGGAAG     VTPLIRK       0    0    0    0    0    0    3    0    0    0
GTGACTCCGCTTTCTAATACT     VTPLSNT       0    0    0    0    0    0    0    0    0    1
GTGACTCCGGAGATTATTCCT     VTPEIIP       0    0    0    0    0    0    1    0    0    0
GTGACTCCGGAGGAGGTTAGG     VTPEEVR       0    0    0    0    0    0    0    1    0    0
GTGACTCCGGATAATCCTCAT     VTPDNPH       0    0    0    0    0    1    0    0    0    0
GTGACTCCGGATCATCTTCCT     VTPDHLP       0    0    0    0    0    0    1    0    0    0
GTGACTCCGGCGCCGCCTATG     VTPAPPM       0    0    0    0    0    0    1    0    0    0
GTGACTCCGGCTATTTTGCAG     VTPAILQ       0    0    0    0    0    0    1    0    0    0
GTGACTCCGGCTTTTAAGAAT     VTPAFKN       0    0    0    0    0    0    0    0    0    1
GTGACTCCGGTGCCTTATTTT     VTPVPYF       0    0    0    0    0    3    0    0    0    0
GTGACTCCGGTGTTGGCTCAG     VTPVLAQ       0    0    0    0    0    0    1    0    0    1
GTGACTCCGGTTCATACTGTG     VTPVHTV       0    0    0    0    0    0    0    0    0    1
GTGACTCCGTATACGAATATG     VTPYTNM       0    0    0    0    0    0    3    0    0    0
GTGACTCCGTATATTACGACT     VTPYITT       0    0    0    0    0    0    3    0    0    0
GTGACTCCGTCGACGTGTATT     VTPSTCI       0    0    0    0    0    0    0    0    0    1
GTGACTCCGTCGTATGATTTG     VTPSYDL       0    0    0    0    0    1    0    0    0    0
GTGACTCCGTCGTCGTATTAT     VTPSSYY       0    0    0    0    0    0    0    1    0    0
GTGACTCCGTCGTGTCATGAG     VTPSCHE       0    0    0    0    0    0    1    0    0    0
GTGACTCCGTGGCAGGGTTAG     VTPWQGQ       0    0    0    0    0    0    0    0    0    1
GTGACTCCGTGGCTTTGGCCA     VTPWLWP       0    0    0    0    0    0    0    0    0    1
GTGACTCCGTGGCTTTGGCCT     VTPWLWP       0    0    0    0    0    0    0    0    0    1
GTGACTCCGTGGGCGTGGCTG     VTPWAWL       0    0    0    0    0    0    0    0    1    0
GTGACTCCGTGGGTTAGTATG     VTPWVSM       0    0    0    0    0    1    0    0    0    0
GTGACTCCGTGTCATTCGACT     VTPCHST       0    0    0    0    0    0    0    1    0    0
GTGACTCCGTGTCTTTCTTGT     VTPCLSC       0    0    0    0    0    3    0    0    0    0
GTGACTCCGTGTGATTAGACT     VTPCDQT       0    0    0    0    0    1    0    0    0    0
GTGACTCCGTTGTATTCGCAG     VTPLYSQ       0    0    0    1    0    0    0    0    0    0
GTGACTCCGTTTGTTCCGTTG     VTPFVPL       0    0    0    1    0    0    0    0    0    0
GTGACTCCTAAGAGTAAGGAT     VTPKSKD       0    0    0    0    0    0    0    1    0    0
GTGACTCCTAATTTGGGTGAT     VTPNLGD       0    0    0    0    0    1    0    0    0    0
GTGACTCCTACTTCGCCTATT     VTPTSPI       0    0    3    0    0    0    0    0    0    0
GTGACTCCTAGTATGTATCCG     VTPSMYP       0    0    0    0    0    0    0    3    0    0
GTGACTCCTATGAAGGGTAGG     VTPMKGR       0    0    0    0    0    0    3    0    0    0
GTGACTCCTATGATGCATTCT     VTPMMHS       0    0    0    0    0    0    1    0    0    0
GTGACTCCTATTTCGTCGTGG     VTPISSW       0    0    0    1    0    0    0    0    0    0
GTGACTCCTCAGAAGTCGACG     VTPQKST       0    0    0    0    0    0    0    1    0    0
GTGACTCCTCAGCCGATTCCG     VTPQPIP       0    0    0    0    0    1    0    0    0    0
GTGACTCCTCATACTGCTATT     VTPHTAI       0    0    0    0    0    1    0    0    0    0
GTGACTCCTCATATGAGGTTA     VTPHMRL       0    0    0    0    0    0    0    1    0    0
GTGACTCCTCATATGAGGTTT     VTPHMRF       0    0    0    0    0    0    0    1    0    0
GTGACTCCTCATCATCTGCGT     VTPHHLR       0    0    0    0    0    0    1    0    0    0
GTGACTCCTCCTACTCGTACG     VTPPTRT       0    0    0    0    0    3    0    0    0    0
GTGACTCCTCCTATTGTGGCT     VTPPIVA       0    0    0    0    0    0    0    1    0    0
GTGACTCCTCCTGATAATACG     VTPPDNT       0    0    0    0    0    0    0    0    1    0
GTGACTCCTCCTGTGCATGGT     VTPPVHG       0    0    0    0    0    0    1    0    0    0
GTGACTCCTCGGGTTATGAAG     VTPRVMK       0    0    0    0    0    0    1    0    0    0
GTGACTCCTCTGCTTAATTTG     VTPLLNL       0    0    0    0    0    1    0    0    0    0
GTGACTCCTCTTAAGTATTAT     VTPLKYY       0    0    0    0    0    0    1    0    0    0
GTGACTCCTCTTGTTATTAAT     VTPLVIN       0    0    0    0    0    1    0    0    0    0
GTGACTCCTGAGAATGCTACT     VTPENAT       0    0    3    0    0    0    0    0    0    0
GTGACTCCTGATGCGGATGAG     VTPDADE       0    0    0    0    0    1    0    0    0    0
GTGACTCCTGATGTGCCTGAT     VTPDVPD       0    0    1    0    0    0    0    0    0    0
GTGACTCCTGATTTGCTTAAA     VTPDLLK       0    0    0    0    0    0    0    0    0    1
GTGACTCCTGATTTGCTTAAT     VTPDLLN       0    0    0    0    0    0    0    0    0    1
GTGACTCCTGGGGGGAAGTCT     VTPGGKS       0    0    0    0    0    1    0    0    0    0
GTGACTCCTGGTAAGGCTGAA     VTPGKAE       0    0    0    0    0    0    0    0    1    0
GTGACTCCTGGTAAGGCTGAT     VTPGKAD       0    0    0    0    0    0    0    0    1    0
GTGACTCCTGTAAATGGTCAT     VTPVNGH       0    0    0    0    0    0    0    0    0    1
GTGACTCCTGTTGCGAATGAA     VTPVANE       0    0    0    0    0    1    1    0    0    0
GTGACTCCTGTTGCGAATGAT     VTPVAND       0    0    0    0    0    4    3    1    6    1
GTGACTCCTGTTGTGCCTGAT     VTPVVPD       0    0    1    0    0    0    0    0    0    0
GTGACTCCTTAGATTGCTCGT     VTPQIAR       0    0    0    0    0    0    0    0    0    1
GTGACTCCTTATTGTTATAAT     VTPYCYN       0    0    0    0    0    0    1    0    0    0
GTGACTCCTTATTTGGGTGAT     VTPYLGD       0    0    0    0    0    1    0    0    0    0
GTGACTCCTTCTCCGAAGACA     VTPSPKT       0    0    0    0    0    0    0    0    1    0
GTGACTCCTTCTCCGAAGACT     VTPSPKT       0    0    0    0    0    0    0    0    1    0
GTGACTCCTTCTTGGCGTCCT     VTPSWRP       0    0    0    0    0    1    0    0    0    0
GTGACTCCTTGGATTGGTCCT     VTPWIGP       0    0    0    0    0    0    0    1    0    0
GTGACTCCTTTGGAGGCTTAT     VTPLEAY       0    0    0    0    0    0    0    1    0    0
GTGACTCCTTTTAGTGTTACT     VTPFSVT       0    0    0    0    0    0    3    0    0    0
GTGACTCCTTTTGCTGTGAAG     VTPFAVK       0    0    0    0    0    0    1    0    0    0
GTGACTCCTTTTTTTGAGCGA     VTPFFER       0    0    0    0    0    0    0    0    0    1
GTGACTCCTTTTTTTGAGCGT     VTPFFER       0    0    0    0    0    0    0    0    0    1
GTGACTCGGACGAGTGTGCTT     VTRTSVL       0    0    0    0    0    0    0    0    0    3
GTGACTCGGATGCCTATTACT     VTRMPIT       0    0    0    0    0    0    1    0    0    0
GTGACTCGGATGGAGACGTTA     VTRMETL       0    0    0    0    0    0    1    0    0    0
GTGACTCGGATGGAGACGTTT     VTRMETF       0    0    0    0    0    1    1    0    0    0
GTGACTCGGATTCATTCTATT     VTRIHSI       0    0    0    0    0    0    0    0    1    1
GTGACTCGGATTGATATGAGT     VTRIDMS       0    0    0    0    0    0    0    0    1    0
GTGACTCGGCCTTTTGTTTCT     VTRPFVS       0    0    0    0    0    0    0    1    0    0
GTGACTCGGGCGCAGCAACCA     VTRAQQP       0    0    0    0    0    0    0    1    0    0
GTGACTCGGGCGCAGCATCCA     VTRAQHP       0    0    0    0    1    0    0    0    0    1
GTGACTCGGGCGCAGCATCCT     VTRAQHP       0    0    0    0    0    1    0    1    0    1
GTGACTCGGGGGTCGTGTACA     VTRGSCT       0    0    0    1    0    0    0    0    0    0
GTGACTCGGGTGATGTCTCGT     VTRVMSR       0    0    0    1    0    0    0    0    0    0
GTGACTCGGGTTATTAGGATG     VTRVIRM       0    0    0    0    0    0    1    0    0    0
GTGACTCGGGTTTGTGAGGTT     VTRVCEV       0    0    0    0    0    0    1    0    0    0
GTGACTCGGTTGACTATGGAA     VTRLTME       0    0    0    0    0    0    1    0    0    0
GTGACTCGGTTGACTATGGAT     VTRLTMD       0    0    0    0    0    0    1    0    0    0
GTGACTCGGTTGTATCAGATT     VTRLYQI       0    0    0    0    0    0    1    0    0    0
GTGACTCGGTTTGATAGTTTG     VTRFDSL       0    0    0    0    0    0    0    1    0    0
GTGACTCGTAATAGTTCGACG     VTRNSST       0    0    0    0    0    0    1    0    0    0
GTGACTCGTAATCCTTCGTAT     VTRNPSY       0    0    0    0    0    0    1    0    0    0
GTGACTCGTACTGATATGAGG     VTRTDMR       0    0    0    0    1    0    0    0    0    0
GTGACTCGTACTGGGTTGAAT     VTRTGLN       0    0    0    0    0    0    0    0    0    1
GTGACTCGTACTTCGGCTAAG     VTRTSAK       0    0    0    0    0    0    0    0    0    1
GTGACTCGTATTCCGCAGCTG     VTRIPQL       0    0    0    0    1    0    0    0    0    0
GTGACTCGTATTCCGTTTAAT     VTRIPFN       0    0    0    0    0    0    0    0    0    1
GTGACTCGTATTGATCCTATG     VTRIDPM       0    0    0    0    0    0    1    0    0    0
GTGACTCGTCAGTATTCTTAG     VTRQYSQ       0    0    0    0    0    0    3    0    0    0
GTGACTCGTCATCAGAAGGCG     VTRHQKA       0    0    0    0    0    1    0    0    0    0
GTGACTCGTCATCCTACGTTG     VTRHPTL       0    0    0    0    0    0    0    1    0    0
GTGACTCGTCCGAAGGATCTT     VTRPKDL       0    0    0    0    0    0    0    1    0    0
GTGACTCGTCCGATGTAGAAT     VTRPMQN       0    0    0    0    0    0    0    0    3    3
GTGACTCGTCCGCCTGGTGAT     VTRPPGD       0    0    0    0    0    0    0    0    1    0
GTGACTCGTCTTCCGCATATG     VTRLPHM       0    0    0    0    0    0    3    0    0    0
GTGACTCGTCTTGCTAATTAT     VTRLANY       0    0    0    0    0    0    0    1    0    0
GTGACTCGTGAGACTTCTCAT     VTRETSH       0    0    0    0    0    0    6    0    0    0
GTGACTCGTGATCCGGCGTAT     VTRDPAY       0    0    0    0    0    0    0    1    0    0
GTGACTCGTGCTGAGTCTGAT     VTRAESD       0    0    0    0    0    0    0    0    0    1
GTGACTCGTGGGCAGTATGTG     VTRGQYV       0    0    0    0    0    0    0    3    0    0
GTGACTCGTGGGCTGCATGCT     VTRGLHA       0    0    0    0    0    0    3    0    0    0
GTGACTCGTGGTCCGTCTGCT     VTRGPSA       0    0    0    0    0    0    0    0    1    0
GTGACTCGTGGTGTTTCGATG     VTRGVSM       0    0    0    0    0    0    0    1    0    0
GTGACTCGTGGTTTTGGGAGT     VTRGFGS       0    0    0    0    0    0    0    0    0    1
GTGACTCGTGTGGGTACGTTT     VTRVGTF       0    0    0    0    0    1    1    0    0    0
GTGACTCGTGTTGCGCTTTCT     VTRVALS       0    0    0    0    0    0    0    0    1    0
GTGACTCGTTATCCTACTGGG     VTRYPTG       0    0    0    0    0    0    1    0    0    0
GTGACTCGTTATCCTACTGGT     VTRYPTG       0    0    0    0    0    0    1    0    0    0
GTGACTCGTTATGATGTTCAT     VTRYDVH       0    0    0    0    0    1    0    0    0    0
GTGACTCGTTATGTGACTTAT     VTRYVTY       0    0    0    0    0    1    0    0    0    0
GTGACTCGTTCGAATTATCCT     VTRSNYP       0    0    0    0    0    0    1    0    0    0
GTGACTCGTTGGGATAATTCT     VTRWDNS       0    0    0    0    0    0    1    0    0    0
GTGACTCTGAATAAGCCTCGT     VTLNKPR       0    0    0    0    0    0    0    0    1    0
GTGACTCTGAATCTGAAGGTA     VTLNLKV       0    0    0    0    0    0    1    0    0    0
GTGACTCTGAATGAGCATCGT     VTLNEHR       0    0    0    0    0    0    1    0    0    0
GTGACTCTGACTGGTTCTGCT     VTLTGSA       0    0    0    0    0    0    0    0    0    1
GTGACTCTGAGGATTGCTAAA     VTLRIAK       0    0    0    0    0    0    1    0    0    0
GTGACTCTGCAGAAGCCTACG     VTLQKPT       0    0    0    0    0    0    1    0    1    0
GTGACTCTGCATATTCCTTAG     VTLHIPQ       0    0    0    0    0    0    0    0    0    1
GTGACTCTGCCGAATGAGAGT     VTLPNES       0    0    0    0    1    0    0    0    0    0
GTGACTCTGCCGTTTCGGTGG     VTLPFRW       0    0    3    0    0    3    4    0    0    0
GTGACTCTGCCTAAGTTTCAT     VTLPKFH       0    0    0    0    0    0    1    0    0    0
GTGACTCTGCGTAAGTATCCT     VTLRKYP       0    0    0    0    0    0    1    0    0    0
GTGACTCTGCGTATGGTTAGG     VTLRMVR       0    0    0    0    0    0    0    1    0    0
GTGACTCTGCGTGGTTAGACG     VTLRGQT       0    0    0    0    1    0    0    0    0    0
GTGACTCTGCTTAGTACTCGT     VTLLSTR       0    0    0    0    0    0    1    0    0    0
GTGACTCTGCTTGAGCGTCCG     VTLLERP       0    0    0    0    0    0    1    0    0    0
GTGACTCTGCTTGTGATGGCG     VTLLVMA       0    0    0    0    0    1    0    0    0    0
GTGACTCTGGAGAATAGTCAG     VTLENSQ       0    0    0    0    0    0    1    0    0    0
GTGACTCTGGAGCGTACGTAT     VTLERTY       0    0    0    0    0    0    0    1    0    0
GTGACTCTGGCAGAGAAGCAA     VTLAEKQ       0    0    0    0    0    0    1    0    0    0
GTGACTCTGGCTACTCGGGAG     VTLATRE       0    0    0    0    0    1    0    0    0    0
GTGACTCTGGCTGTGATGCAT     VTLAVMH       0    0    0    0    0    0    1    0    0    1
GTGACTCTGGGGAGGTCTGAG     VTLGRSE       0    0    0    0    0    0    0    0    0    1
GTGACTCTGGTGCGTTCGAGT     VTLVRSS       0    0    1    0    0    0    0    0    0    0
GTGACTCTGGTTACTGAGTAT     VTLVTEY       0    0    0    0    0    1    0    0    0    0
GTGACTCTGTAGATGACGGTG     VTLQMTV       0    0    0    0    0    0    0    0    0    1
GTGACTCTGTAGATGAGGCCG     VTLQMRP       0    0    0    1    0    0    0    0    0    0
GTGACTCTGTATCTGAAGGTT     VTLYLKV       0    0    0    0    0    0    1    0    0    0
GTGACTCTGTGGATTGCTAAT     VTLWIAN       0    0    0    0    0    0    1    0    0    0
GTGACTCTGTGTTATAGTCAT     VTLCYSH       0    0    0    0    0    0    1    0    0    0
GTGACTCTTAAGAAGAATGGG     VTLKKNG       0    0    0    0    0    1    0    0    0    0
GTGACTCTTAAGAGTACTATG     VTLKSTM       0    0    0    0    0    0    0    0    0    1
GTGACTCTTAAGTCTTTGCAG     VTLKSLQ       0    0    1    1    1    1    0    1    0    1
GTGACTCTTAATATTGATGAG     VTLNIDE       0    0    0    1    0    0    0    0    0    0
GTGACTCTTAATCATGATCCG     VTLNHDP       0    0    0    0    0    0    0    0    0    1
GTGACTCTTACGATTCGGGAT     VTLTIRD       0    0    0    0    0    0    0    0    0    3
GTGACTCTTACGATTTGGAGG     VTLTIWR       0    0    0    0    0    0    0    0    0    1
GTGACTCTTACGCATGCTCAT     VTLTHAH       0    0    0    0    0    1    0    3    0    0
GTGACTCTTACGGGTGCGAAT     VTLTGAN       0    0    0    0    0    1    0    0    0    0
GTGACTCTTACGTGGGAGCGT     VTLTWER       0    0    0    0    0    3    0    0    0    0
GTGACTCTTACTACTTCTGCG     VTLTTSA       0    0    0    0    0    0    0    1    0    0
GTGACTCTTACTCATCATTTT     VTLTHHF       0    0    0    0    0    0    1    0    1    0
GTGACTCTTAGTCGGACTGAT     VTLSRTD       0    0    0    0    0    1    0    0    0    0
GTGACTCTTAGTCGTACTAAT     VTLSRTN       0    0    0    3    0    0    0    0    0    0
GTGACTCTTATGGCTACACAA     VTLMATQ       0    0    0    0    0    0    0    0    0    1
GTGACTCTTATGTTTATGAAT     VTLMFMN       0    0    0    0    0    0    0    0    0    1
GTGACTCTTCAGAAGTATGAT     VTLQKYD       0    0    1    0    0    0    0    0    0    0
GTGACTCTTCATAAGACGGAT     VTLHKTD       0    0    0    0    0    3    0    0    0    0
GTGACTCTTCATGTGAGGCAG     VTLHVRQ       0    0    0    0    0    0    0    0    0    1
GTGACTCTTCCGTGTCGGGTT     VTLPCRV       0    0    0    0    0    1    0    0    0    0
GTGACTCTTCCTCCTCCGGAG     VTLPPPE       0    0    0    0    0    0    0    0    0    1
GTGACTCTTCCTCCTCCGGTG     VTLPPPV       0    0    0    0    0    0    0    0    0    1
GTGACTCTTCGGGGGCTTTTG     VTLRGLL       0    0    0    0    0    0    0    0    0    1
GTGACTCTTCGTACTCTGACG     VTLRTLT       0    0    0    0    0    0    0    0    0    1
GTGACTCTTCGTCCGTTGAAG     VTLRPLK       0    0    0    1    0    0    0    0    0    0
GTGACTCTTCGTGGGGTTTTG     VTLRGVL       0    0    0    0    0    0    1    0    0    0
GTGACTCTTCTGCCTGCTTAT     VTLLPAY       0    0    0    0    0    1    0    0    0    0
GTGACTCTTCTTATTTATAAT     VTLLIYN       0    0    0    0    0    0    0    1    0    0
GTGACTCTTGATATTGGTCGT     VTLDIGR       0    0    0    0    0    3    0    0    0    0
GTGACTCTTGATGATGTGGTT     VTLDDVV       0    0    0    0    0    3    0    0    3    0
GTGACTCTTGATTTTTCGATT     VTLDFSI       0    0    0    0    0    0    0    1    0    0
GTGACTCTTGCGGTGACTAGT     VTLAVTS       0    0    0    0    0    3    0    0    0    0
GTGACTCTTGGGAATCATCTG     VTLGNHL       0    0    0    0    0    0    0    1    0    0
GTGACTCTTGGGAGTCCTATG     VTLGSPM       0    0    0    0    0    0    1    0    0    0
GTGACTCTTGGTGCGCCGCAG     VTLGAPQ       0    0    0    0    0    0    0    0    0    1
GTGACTCTTGTGATTGCGCGG     VTLVIAR       0    0    0    0    0    0    1    0    0    0
GTGACTCTTGTGATTGCGCGT     VTLVIAR       0    0    0    0    0    0    1    0    0    0
GTGACTCTTGTGCGTTTTGTG     VTLVRFV       0    0    0    0    0    0    1    0    0    0
GTGACTCTTGTTAATAAGCCG     VTLVNKP       0    0    0    0    0    0    0    1    0    0
GTGACTCTTGTTCCGAGTGAG     VTLVPSE       0    0    0    0    0    0    0    0    1    0
GTGACTCTTGTTGGGGGGTAT     VTLVGGY       0    0    1    0    0    0    0    0    0    0
GTGACTCTTGTTTCGAGTGCT     VTLVSSA       0    0    0    0    0    0    1    0    0    0
GTGACTCTTGTTTTTGAGAAG     VTLVFEK       0    0    0    0    0    0    1    0    0    0
GTGACTCTTTATATTGATGAG     VTLYIDE       0    0    0    1    0    0    0    0    0    0
GTGACTCTTTATGCGCTTACT     VTLYALT       0    0    1    0    0    0    0    0    0    0
GTGACTCTTTCGAGTAGTATT     VTLSSSI       0    0    0    0    0    0    0    0    1    0
GTGACTCTTTCGCTTAAAGGG     VTLSLKG       0    0    0    0    0    0    0    0    0    1
GTGACTCTTTCGCTTAATGGG     VTLSLNG       0    0    0    0    0    0    0    0    0    1
GTGACTCTTTCTAAGGTGCCG     VTLSKVP       0    0    0    0    0    0    0    3    0    0
GTGACTCTTTGGGAGAAGCAG     VTLWEKQ       0    0    0    0    0    0    0    1    0    0
GTGACTCTTTTGCTTCGTTAT     VTLLLRY       0    0    0    0    0    0    0    1    0    0
GTGACTCTTTTGGCTACTCAT     VTLLATH       0    0    0    0    0    0    0    0    0    1
GTGACTGAAGAAAAGACGCAA     VTEEKTQ       0    0    0    0    0    1    0    0    0    0
GTGACTGAGAAGATTCGTCAA     VTEKIRQ       0    0    0    0    0    0    0    1    0    0
GTGACTGAGAAGATTCGTCTT     VTEKIRL       0    0    0    0    0    0    0    1    0    0
GTGACTGAGAATCGTGCTACG     VTENRAT       0    0    0    0    0    0    0    0    0    1
GTGACTGAGACGGCTGTTAAT     VTETAVN       0    0    0    0    0    1    0    0    0    0
GTGACTGAGACTTGGCCGCTG     VTETWPL       0    0    0    0    0    0    0    0    0    1
GTGACTGAGACTTTGAGGACT     VTETLRT       0    0    0    0    0    0    1    0    0    0
GTGACTGAGAGAGCACGACGA     VTERARR       0    0    0    0    0    0    0    0    1    0
GTGACTGAGAGGACTCATCGG     VTERTHR       0    0    0    0    0    0    1    0    0    0
GTGACTGAGAGGGCGGATAAA     VTERADK       0    0    0    0    0    0    0    0    1    0
GTGACTGAGAGGGCGGATAAT     VTERADN       0    0    0    0    0    0    0    0    1    0
GTGACTGAGAGGTATTTGTTG     VTERYLL       0    0    0    1    0    0    0    0    0    0
GTGACTGAGAGGTATTTGTTT     VTERYLF       0    0    0    1    0    0    0    0    0    0
GTGACTGAGAGGTTTAGGTCT     VTERFRS       0    0    0    0    0    1    0    0    0    0
GTGACTGAGAGTCCGAAGACG     VTESPKT       0    0    0    0    0    0    3    0    0    0
GTGACTGAGAGTCGGATTAAT     VTESRIN       0    0    0    0    0    0    3    0    0    0
GTGACTGAGAGTGCTCGTCGT     VTESARR       0    0    0    0    0    0    0    0    1    0
GTGACTGAGAGTTATTCGAGT     VTESYSS       0    0    0    0    0    0    0    0    0    3
GTGACTGAGAGTTCGCTGATG     VTESSLM       0    0    0    0    0    0    0    0    0    1
GTGACTGAGATGCCGCGGAAT     VTEMPRN       0    0    0    0    0    0    0    0    0    3
GTGACTGAGATGCTTGCTGCT     VTEMLAA       0    0    0    0    0    0    0    1    0    0
GTGACTGAGATGGTTATTTCG     VTEMVIS       0    0    0    0    0    0    0    1    0    0
GTGACTGAGATGGTTATTTCT     VTEMVIS       0    0    0    0    0    0    0    1    0    0
GTGACTGAGATTGAGTCGTTT     VTEIESF       0    0    1    0    0    0    0    0    0    0
GTGACTGAGATTTATGTGAGT     VTEIYVS       0    0    0    0    0    0    0    0    0    1
GTGACTGAGCAGACTCATGAG     VTEQTHE       0    0    0    0    0    0    0    1    0    0
GTGACTGAGCAGCCTCAGCGT     VTEQPQR       0    0    0    0    0    0    0    0    0    3
GTGACTGAGCATTGGTTTACG     VTEHWFT       0    0    0    0    0    0    0    1    0    0
GTGACTGAGCCGCCGCCTGTT     VTEPPPV       0    0    0    0    0    0    0    1    0    0
GTGACTGAGCCGCGTTTTACT     VTEPRFT       0    0    0    0    0    0    0    0    0    1
GTGACTGAGCCGGAGCTGCTG     VTEPELL       0    0    0    0    0    0    0    1    0    0
GTGACTGAGCCTACTTAGGTG     VTEPTQV       0    0    0    0    0    0    0    3    0    0
GTGACTGAGCCTTAGAATACG     VTEPQNT       0    0    0    0    0    3    0    0    0    0
GTGACTGAGCCTTCGCCGCTG     VTEPSPL       0    0    0    0    0    0    0    0    1    0
GTGACTGAGCGTATAACAAAG     VTERITK       0    0    0    0    0    1    0    0    0    0
GTGACTGAGCGTATTACTAAG     VTERITK       0    0    0    0    0    1    0    0    0    0
GTGACTGAGCGTCATCCGAAG     VTERHPK       0    0    0    0    0    0    0    0    1    1
GTGACTGAGCGTGCGTCTAGG     VTERASR       0    0    0    0    0    0    3    0    0    0
GTGACTGAGCTGACTCATGAG     VTELTHE       0    0    0    0    0    0    1    0    0    0
GTGACTGAGCTGGATATGATG     VTELDMM       0    0    0    0    1    0    0    0    0    0
GTGACTGAGCTGGGTGGGATT     VTELGGI       0    0    0    0    0    0    1    0    0    0
GTGACTGAGGAGCGGACTCAT     VTEERTH       0    0    0    0    0    0    0    0    0    1
GTGACTGAGGAGCTTGCTAGG     VTEELAR       0    0    0    0    0    1    0    0    0    0
GTGACTGAGGAGCTTGCTAGT     VTEELAS       0    0    0    0    0    1    0    0    0    0
GTGACTGAGGAGTCTGATCAT     VTEESDH       0    0    0    0    0    0    0    0    0    1
GTGACTGAGGATATGCGTCCG     VTEDMRP       0    0    0    0    0    0    0    0    0    1
GTGACTGAGGATGTGCTTGAT     VTEDVLD       0    0    0    0    0    0    0    0    1    0
GTGACTGAGGCGAATTTTCAT     VTEANFH       0    0    1    0    0    0    0    0    0    0
GTGACTGAGGCGTTGTAGAGT     VTEALQS       0    0    0    0    0    0    0    1    0    0
GTGACTGAGGTGCAGCATTCT     VTEVQHS       0    0    0    0    0    0    3    0    0    0
GTGACTGAGGTGCATCGTTGT     VTEVHRC       0    0    0    0    0    0    1    0    0    0
GTGACTGAGGTGGATTAGCTA     VTEVDQL       0    0    0    0    0    0    0    0    0    1
GTGACTGAGGTGGATTAGCTT     VTEVDQL       0    0    0    0    0    0    1    0    0    1
GTGACTGAGGTGTATTCTCGT     VTEVYSR       0    0    0    3    0    0    0    0    0    0
GTGACTGAGGTGTCGACTCCT     VTEVSTP       0    0    0    0    0    0    0    0    0    1
GTGACTGAGGTGTTGTATGGT     VTEVLYG       0    0    0    0    0    0    0    1    0    0
GTGACTGAGTATCTGTGGTAG     VTEYLWQ       0    0    0    0    0    0    1    0    0    0
GTGACTGAGTCGAAGATTGTT     VTESKIV       0    0    0    0    0    0    0    0    0    1
GTGACTGAGTCTTTTCGGTCT     VTESFRS       0    0    0    0    0    0    0    0    1    0
GTGACTGATAATAGTCAGCTT     VTDNSQL       0    0    0    0    0    0    0    0    0    1
GTGACTGATAATTCTCAGCTT     VTDNSQL       0    0    0    0    0    0    0    1    0    0
GTGACTGATACGGCGGTTCAT     VTDTAVH       0    0    0    0    1    0    0    0    0    0
GTGACTGATACGTGGAGGACA     VTDTWRT       0    0    0    1    0    0    0    0    0    0
GTGACTGATACGTGGAGGACT     VTDTWRT       0    0    1    1    0    0    0    0    0    0
GTGACTGATACTCAGACTCAG     VTDTQTQ       0    0    0    1    0    0    0    0    0    0
GTGACTGATAGGCAGGGGTAT     VTDRQGY       0    0    0    0    0    0    0    0    0    1
GTGACTGATAGGTCGCGGCAG     VTDRSRQ       0    0    0    0    0    0    1    0    0    0
GTGACTGATAGTACGTTTGAT     VTDSTFD       0    0    0    0    0    0    1    0    0    0
GTGACTGATAGTCTTCGTGCG     VTDSLRA       0    0    0    0    0    0    0    3    0    0
GTGACTGATAGTTCTGCGCAT     VTDSSAH       0    0    0    0    0    0    1    0    0    0
GTGACTGATATGAGTGTGACG     VTDMSVT       0    0    0    0    0    0    0    1    0    0
GTGACTGATATTACTAATTCT     VTDITNS       0    0    0    0    0    0    0    0    0    1
GTGACTGATCAGACGCAGGTT     VTDQTQV       0    0    0    0    0    1    0    0    0    0
GTGACTGATCAGGAGGCGATG     VTDQEAM       0    0    0    0    0    0    0    0    0    1
GTGACTGATCAGGCTGCGATT     VTDQAAI       0    0    0    0    0    0    0    0    0    1
GTGACTGATCATAAGCCGCGG     VTDHKPR       0    0    0    0    0    0    3    0    0    0
GTGACTGATCATACTCATGAG     VTDHTHE       0    0    0    0    0    0    0    0    0    1
GTGACTGATCCGAGGCTGCTT     VTDPRLL       0    0    0    0    0    3    0    0    0    0
GTGACTGATCCGCAGTATCTG     VTDPQYL       0    0    0    3    0    0    0    0    0    0
GTGACTGATCCTAATATGCAG     VTDPNMQ       0    0    0    0    0    0    0    0    0    1
GTGACTGATCCTACGCTTCAA     VTDPTLQ       0    0    0    0    0    0    0    0    0    1
GTGACTGATCCTACGCTTCAT     VTDPTLH       0    0    0    0    0    0    0    0    0    1
GTGACTGATCGTACTAATAAG     VTDRTNK       0    0    0    0    0    3    0    0    0    0
GTGACTGATCGTTCGTGTCCG     VTDRSCP       0    0    0    0    0    0    0    1    0    0
GTGACTGATCTTCATTCGCTT     VTDLHSL       0    0    0    0    0    0    3    0    0    0
GTGACTGATGAGAGTCAGTTT     VTDESQF       0    0    0    0    0    0    0    0    0    1
GTGACTGATGATTAGACGCTT     VTDDQTL       0    0    0    0    0    1    0    0    0    0
GTGACTGATGCGACTAATGTT     VTDATNV       0    0    0    0    0    0    0    0    0    1
GTGACTGATGCGCCGGAGTTT     VTDAPEF       0    0    0    0    0    0    1    0    0    0
GTGACTGATGCGCCGGATAAA     VTDAPDK       0    0    0    0    0    0    1    0    0    0
GTGACTGATGCGTTGCGGAAT     VTDALRN       0    0    0    0    0    0    1    0    0    0
GTGACTGATGCTCCTTCGAGT     VTDAPSS       0    0    0    0    0    1    0    0    0    0
GTGACTGATGCTCCTTCGATA     VTDAPSI       0    0    0    0    0    1    0    0    0    0
GTGACTGATGCTGCGTCTAAA     VTDAASK       0    0    0    0    0    0    1    0    0    0
GTGACTGATGCTGCGTCTAAT     VTDAASN       0    0    0    0    0    0    1    0    0    1
GTGACTGATGTGCAGGCGAAG     VTDVQAK       0    0    0    0    0    1    0    0    0    1
GTGACTGATGTTCATCTTCTT     VTDVHLL       0    0    0    0    0    0    1    0    0    0
GTGACTGATTAGATGGCGAAG     VTDQMAK       0    0    0    1    0    0    0    0    0    0
GTGACTGATTAGATGGCGTTG     VTDQMAL       0    0    0    1    0    0    0    0    0    0
GTGACTGATTATAAGAATGGG     VTDYKNG       0    0    0    0    0    0    1    0    0    0
GTGACTGATTATAAGAATGGT     VTDYKNG       0    0    0    0    0    0    1    0    0    0
GTGACTGATTATAGGTTGCAT     VTDYRLH       0    0    0    0    0    0    1    0    0    0
GTGACTGATTATAGTCAGCTT     VTDYSQL       0    0    0    0    0    0    0    0    0    1
GTGACTGATTATCAGTCTCTG     VTDYQSL       0    0    0    0    0    0    0    0    0    1
GTGACTGATTATGCGACTAAG     VTDYATK       0    0    0    0    0    0    0    0    3    0
GTGACTGATTATGGGATGATT     VTDYGMI       0    0    0    0    0    0    0    0    0    1
GTGACTGATTATGTTATGCCG     VTDYVMP       0    0    0    0    0    0    0    0    0    1
GTGACTGATTCGATGTTGTCT     VTDSMLS       0    0    0    0    0    0    1    0    1    0
GTGACTGATTCGCTTAATCGT     VTDSLNR       0    0    0    0    1    0    0    0    0    0
GTGACTGATTCGTCGCAGATG     VTDSSQM       0    0    0    0    0    0    0    0    1    0
GTGACTGATTCGTGGAGGACT     VTDSWRT       0    0    1    0    0    0    0    0    0    0
GTGACTGATTCTAAGGTGTTG     VTDSKVL       0    0    0    0    1    0    0    0    0    0
GTGACTGATTCTCATGGGCCG     VTDSHGP       0    0    0    1    0    0    0    0    0    0
GTGACTGATTCTCATTATCCT     VTDSHYP       0    0    1    0    0    0    0    0    0    0
GTGACTGATTCTCTTAGTGCG     VTDSLSA       0    0    0    0    0    3    0    0    0    0
GTGACTGATTCTTTTATGATT     VTDSFMI       0    0    0    0    0    0    0    3    0    0
GTGACTGATTGGATGTTGAAT     VTDWMLN       0    0    0    0    0    0    0    0    0    1
GTGACTGATTGGATTAGGCAA     VTDWIRQ       0    0    0    0    0    0    1    0    0    0
GTGACTGATTGGATTAGGCAT     VTDWIRH       0    0    0    0    0    0    1    0    0    0
GTGACTGATTGTGGGGCGAAT     VTDCGAN       0    0    0    0    0    0    0    0    0    1
GTGACTGATTTGACTGCGGAG     VTDLTAE       0    0    0    0    0    0    0    1    0    0
GTGACTGATTTGCATGATGCT     VTDLHDA       0    0    0    0    0    1    0    0    0    0
GTGACTGATTTGCATGATGTT     VTDLHDV       0    0    0    3    0    0    0    3    0    1
GTGACTGCGAAGGTGCATTAA     VTAKVH*       0    0    0    0    0    0    1    0    0    0
GTGACTGCGAAGGTGCATTAT     VTAKVHY       0    0    0    0    3    0    1    0    0    1
GTGACTGCGAATACTACGTTT     VTANTTF       0    0    0    0    0    0    0    0    0    1
GTGACTGCGAATTATACGTAA     VTANYT*       0    0    1    0    0    0    0    0    0    0
GTGACTGCGAATTATACGTAT     VTANYTY       0    0    1    0    0    0    0    0    0    0
GTGACTGCGACGCCGTCGTCT     VTATPSS       0    0    0    0    0    1    0    0    0    0
GTGACTGCGACTCCGCGGTTT     VTATPRF       0    0    0    0    0    0    1    0    0    0
GTGACTGCGACTGCTCCTGCT     VTATAPA       0    0    0    0    0    0    0    0    1    0
GTGACTGCGAGACAGACAAGA     VTARQTR       0    0    1    0    0    0    0    0    0    0
GTGACTGCGAGGTCGATACAG     VTARSIQ       0    0    0    0    0    0    1    0    0    0
GTGACTGCGAGGTCGATTCAG     VTARSIQ       0    0    0    0    0    0    1    0    0    0
GTGACTGCGAGTAATCGGTTT     VTASNRF       0    0    0    0    0    0    0    3    0    0
GTGACTGCGAGTCCTTCTTTT     VTASPSF       0    0    0    0    0    0    1    0    0    0
GTGACTGCGAGTCTGTCTAGT     VTASLSS       0    0    1    0    0    0    3    0    0    3
GTGACTGCGAGTTTGCTTAAA     VTASLLK       0    0    0    0    1    0    0    0    0    0
GTGACTGCGAGTTTGCTTAAT     VTASLLN       0    0    0    0    1    0    0    0    0    0
GTGACTGCGATGGGGGGTTTT     VTAMGGF       0    0    0    0    1    0    0    0    0    0
GTGACTGCGATGTATTCTATT     VTAMYSI       0    0    0    0    0    0    0    0    0    1
GTGACTGCGCATCTTTGGTAG     VTAHLWQ       0    0    0    0    0    0    1    0    0    0
GTGACTGCGCCTGCTTAGAGG     VTAPAQR       0    0    0    0    0    0    1    0    0    0
GTGACTGCGCCTTTTCCTATA     VTAPFPI       0    0    0    0    0    1    0    0    0    0
GTGACTGCGCCTTTTCCTATT     VTAPFPI       0    0    0    0    0    1    0    0    0    0
GTGACTGCGCGTGTTCAGTCG     VTARVQS       0    0    0    0    0    0    1    0    0    0
GTGACTGCGCTGGCTCCTATG     VTALAPM       0    0    0    0    0    0    0    1    0    0
GTGACTGCGCTTACTCTGCTT     VTALTLL       0    0    0    0    0    0    0    0    1    1
GTGACTGCGCTTATTAAGATG     VTALIKM       0    0    0    0    0    0    0    0    0    1
GTGACTGCGCTTATTTGGTCT     VTALIWS       0    0    0    0    0    0    0    0    0    1
GTGACTGCGCTTGCGCATACT     VTALAHT       0    0    0    0    0    0    0    1    0    0
GTGACTGCGGATAGGAGGGCT     VTADRRA       0    0    0    0    1    0    0    0    0    0
GTGACTGCGGATCGTCATCTG     VTADRHL       0    0    0    0    0    0    0    0    0    1
GTGACTGCGGCGAGGAATGAG     VTAARNE       0    0    0    0    0    0    1    0    0    0
GTGACTGCGGCGGCTGTTAAA     VTAAAVK       0    0    0    0    0    0    1    0    0    0
GTGACTGCGGCTTGGTGTGAT     VTAAWCD       0    0    0    0    0    0    0    1    0    0
GTGACTGCGTAGGCTGAAACA     VTAQAET       0    0    0    1    0    0    0    0    0    0
GTGACTGCGTAGGCTGATACT     VTAQADT       0    0    0    1    0    0    0    0    0    0
GTGACTGCGTATACTACGTTT     VTAYTTF       0    0    0    0    0    0    0    0    0    1
GTGACTGCGTATGGGCAGTGG     VTAYGQW       0    0    0    0    0    0    0    0    0    1
GTGACTGCGTATGTTGGTTAG     VTAYVGQ       0    0    0    0    0    0    0    0    0    3
GTGACTGCGTCGAATATGAGG     VTASNMR       0    0    0    1    0    0    0    0    0    0
GTGACTGCGTCGCTGAAGCTG     VTASLKL       0    0    0    0    0    0    0    0    1    0
GTGACTGCGTCTACTTAGAGA     VTASTQR       0    0    0    0    0    0    0    0    1    0
GTGACTGCGTCTACTTAGAGT     VTASTQS       0    0    0    0    0    0    0    0    1    0
GTGACTGCGTGTTATTGGTGT     VTACYWC       0    0    0    0    0    0    0    0    0    1
GTGACTGCGTTGACTATTCCG     VTALTIP       0    0    0    0    0    0    0    0    1    0
GTGACTGCGTTTCGGTTTAAT     VTAFRFN       0    0    0    0    0    0    3    0    0    0
GTGACTGCTAAGACTGCGATG     VTAKTAM       0    0    0    0    0    0    1    0    0    0
GTGACTGCTAATACTAATTCG     VTANTNS       0    0    1    0    0    0    0    0    0    0
GTGACTGCTAATACTACTTAA     VTANTT*       0    0    0    0    0    0    0    0    0    1
GTGACTGCTAATACTACTTTA     VTANTTL       0    0    0    0    0    3    0    0    0    0
GTGACTGCTAATACTACTTTT     VTANTTF       0    0    0    0    0    3    0    0    0    1
GTGACTGCTAATAGGGCGATT     VTANRAI       0    0    0    0    0    3    0    0    0    0
GTGACTGCTAATCTTAGTGAA     VTANLSE       0    0    0    0    0    0    1    0    0    0
GTGACTGCTAATCTTAGTGTT     VTANLSV       0    0    0    0    0    0    1    0    0    0
GTGACTGCTAATGTGAAGGGG     VTANVKG       0    0    0    0    0    0    0    1    0    0
GTGACTGCTACGAAGCTGCAT     VTATKLH       0    0    0    0    0    1    0    0    0    0
GTGACTGCTACGTCTGGTCGG     VTATSGR       0    0    0    0    0    0    0    1    0    0
GTGACTGCTACTATTCTGAAG     VTATILK       0    0    0    0    0    1    0    0    0    0
GTGACTGCTACTGGTGTGCTG     VTATGVL       0    0    0    0    0    0    0    1    0    0
GTGACTGCTAGGTTGCCTAAA     VTARLPK       0    0    0    0    0    0    1    0    0    0
GTGACTGCTAGGTTGCCTAAT     VTARLPN       0    0    0    0    0    0    1    0    0    0
GTGACTGCTAGTTGGGCGGAT     VTASWAD       0    0    0    3    0    0    0    0    0    0
GTGACTGCTATGCTTCTGCAG     VTAMLLQ       0    0    0    0    0    0    0    1    0    0
GTGACTGCTATTCTTAGTTGA     VTAILS*       0    0    0    0    0    0    0    1    0    0
GTGACTGCTATTCTTAGTTGT     VTAILSC       0    0    0    0    0    0    0    1    0    0
GTGACTGCTATTTTGAGTGTT     VTAILSV       0    0    0    0    0    0    1    0    0    0
GTGACTGCTCAGCATAATGAT     VTAQHND       0    0    0    0    0    1    0    0    0    0
GTGACTGCTCAGGATGATTTG     VTAQDDL       0    0    0    1    0    0    0    0    0    0
GTGACTGCTCAGGGTGATTTG     VTAQGDL       0    0    0    1    0    0    0    0    0    0
GTGACTGCTCATCATTTTACT     VTAHHFT       0    0    0    0    0    1    0    0    0    0
GTGACTGCTCATCTTTCGCTG     VTAHLSL       0    0    0    0    0    0    3    0    1    0
GTGACTGCTCATGTTTTTCCT     VTAHVFP       0    0    0    0    0    0    1    0    0    0
GTGACTGCTCCGCCGTATAAG     VTAPPYK       0    0    0    0    0    3    0    0    0    0
GTGACTGCTCCTAGTTTGTAA     VTAPSL*       0    0    0    0    0    1    0    0    0    0
GTGACTGCTCCTAGTTTGTAT     VTAPSLY       0    0    0    0    0    1    0    0    0    0
GTGACTGCTCCTGAGGCGGAT     VTAPEAD       0    0    0    0    0    0    1    0    0    0
GTGACTGCTCCTGGGCTGACT     VTAPGLT       0    0    0    0    0    0    1    0    1    0
GTGACTGCTCCTGTTCGTTGG     VTAPVRW       0    0    0    0    0    1    0    1    0    0
GTGACTGCTCCTTATACGCGT     VTAPYTR       0    0    0    0    0    1    1    0    0    0
GTGACTGCTCGGATTTATGAG     VTARIYE       0    0    1    0    0    0    0    1    0    0
GTGACTGCTCGGTCGTCTGAG     VTARSSE       0    0    0    0    0    0    1    0    0    0
GTGACTGCTCTGACGCCGATG     VTALTPM       0    0    0    0    0    1    0    0    0    0
GTGACTGCTCTTCCGAAGAAT     VTALPKN       0    0    0    0    0    0    0    0    1    0
GTGACTGCTCTTCCGAAGATG     VTALPKM       0    0    0    0    0    0    0    0    1    0
GTGACTGCTCTTTTTGTTGGG     VTALFVG       0    0    0    0    0    0    0    0    0    3
GTGACTGCTGATAGGGCTAGT     VTADRAS       0    0    0    0    0    1    3    0    0    0
GTGACTGCTGATCTTAAGAAG     VTADLKK       0    0    0    0    0    1    0    0    0    0
GTGACTGCTGATTTGCCGCTT     VTADLPL       0    0    0    0    0    0    0    0    0    1
GTGACTGCTGCGGTGTTTCGA     VTAAVFR       0    0    0    0    0    0    1    0    0    0
GTGACTGCTGCGGTGTTTCGT     VTAAVFR       0    0    0    0    0    0    1    0    0    0
GTGACTGCTGCTCCTCCTATT     VTAAPPI       0    0    0    0    0    0    0    1    0    0
GTGACTGCTGGGACTTGGTTT     VTAGTWF       0    0    0    0    0    0    0    1    0    0
GTGACTGCTGGGGAGGCTTTG     VTAGEAL       0    0    0    0    0    0    0    1    1    0
GTGACTGCTGGTACGCAGTAG     VTAGTQQ       0    0    0    0    0    0    0    3    0    0
GTGACTGCTGGTAGGACTACT     VTAGRTT       0    0    0    0    0    0    1    0    0    0
GTGACTGCTGTTCCTCCGAGT     VTAVPPS       0    0    0    0    0    1    0    0    0    0
GTGACTGCTTATAGGACTATA     VTAYRTI       0    0    0    0    0    0    0    1    0    0
GTGACTGCTTATAGGACTATT     VTAYRTI       0    0    0    0    0    0    0    1    0    0
GTGACTGCTTATGTTGGTTCG     VTAYVGS       0    0    0    0    0    0    0    0    0    1
GTGACTGCTTCTATTACGTCA     VTASITS       0    0    0    0    0    0    1    0    0    0
GTGACTGCTTCTATTACGTCT     VTASITS       0    0    0    0    0    0    1    0    0    0
GTGACTGCTTGGCATAATTAG     VTAWHNQ       0    0    0    0    0    0    0    0    0    1
GTGACTGCTTGTCAGTGGTGT     VTACQWC       0    0    0    0    0    0    0    0    0    1
GTGACTGCTTTGGTTACGCCG     VTALVTP       0    0    0    0    0    0    1    0    0    0
GTGACTGCTTTTACGCATCAG     VTAFTHQ       0    0    0    0    0    0    0    0    0    1
GTGACTGCTTTTACGCATCAT     VTAFTHH       0    0    0    0    0    0    0    0    0    1
GTGACTGCTTTTGCTCGGTGG     VTAFARW       0    0    0    1    0    0    0    0    0    0
GTGACTGGACAAGCAACGAAG     VTGQATK       0    0    0    1    0    0    0    0    0    0
GTGACTGGGAAGCCTGATTGG     VTGKPDW       0    0    1    0    0    0    3    0    0    0
GTGACTGGGAAGGTGGAAAAG     VTGKVEK       0    0    0    0    1    0    0    0    0    0
GTGACTGGGAAGGTGGTTAAG     VTGKVVK       0    0    1    0    0    1    1    1    0    3
GTGACTGGGAAGTCGTAGACG     VTGKSQT       0    0    1    0    0    0    0    0    0    0
GTGACTGGGAAGTCGTAGACT     VTGKSQT       0    0    1    0    0    0    0    0    0    0
GTGACTGGGAATCGTTATGAT     VTGNRYD       0    0    0    0    0    0    0    0    0    3
GTGACTGGGAATTGTAAGGGT     VTGNCKG       0    0    0    0    0    3    0    0    0    0
GTGACTGGGAGTACGATGCGG     VTGSTMR       0    0    0    0    0    0    0    0    0    1
GTGACTGGGATGAGGTATTTA     VTGMRYL       0    0    1    0    0    0    0    0    0    0
GTGACTGGGATTGAGAGTAAG     VTGIESK       0    0    0    0    0    0    0    0    0    1
GTGACTGGGCAGACGCAGTCG     VTGQTQS       0    0    0    0    0    0    3    0    0    0
GTGACTGGGCAGAGTCTTTCG     VTGQSLS       0    0    0    0    0    0    3    0    0    0
GTGACTGGGCAGCATGCGAGG     VTGQHAR       0    0    0    0    0    0    1    0    0    0
GTGACTGGGCATAGGACTGTT     VTGHRTV       0    0    0    0    0    0    0    0    0    1
GTGACTGGGCCTAGTTTTTCT     VTGPSFS       0    0    0    0    0    0    0    1    0    0
GTGACTGGGCCTCAGGCGACA     VTGPQAT       0    0    0    0    0    0    0    0    0    1
GTGACTGGGCCTCAGGCGTCT     VTGPQAS       0    0    0    0    0    0    0    0    0    1
GTGACTGGGCTGAGGACTAGA     VTGLRTR       0    0    0    0    0    0    0    0    0    1
GTGACTGGGCTGAGGACTAGT     VTGLRTS       0    0    0    1    0    0    0    0    0    1
GTGACTGGGCTTACGTAGGAT     VTGLTQD       0    0    0    0    0    0    1    0    0    0
GTGACTGGGCTTCATCTTTCG     VTGLHLS       0    0    0    0    0    0    0    0    1    0
GTGACTGGGGCGGGTTCTTTT     VTGAGSF       0    0    3    0    0    0    0    0    0    0
GTGACTGGGGCGTATGCGTCG     VTGAYAS       0    0    0    0    1    0    0    3    0    1
GTGACTGGGGCGTATGCGTCT     VTGAYAS       0    0    0    0    0    0    0    0    0    1
GTGACTGGGGCTTCGCGTAGT     VTGASRS       0    0    0    0    0    0    0    0    0    1
GTGACTGGGGGGTCGCAGATT     VTGGSQI       0    0    0    0    0    1    0    0    0    0
GTGACTGGGGGTAGGGTTCCT     VTGGRVP       0    0    0    0    0    1    0    0    0    0
GTGACTGGGGTTCAGGATGTT     VTGVQDV       0    0    0    0    0    0    6    0    0    0
GTGACTGGGTAGCTGGTGCAT     VTGQLVH       0    0    0    0    0    1    0    0    0    0
GTGACTGGGTAGGTGGTTAAG     VTGQVVK       0    0    1    0    0    0    0    0    0    0
GTGACTGGGTCGACTCATCCG     VTGSTHP       0    0    0    0    0    0    0    1    0    0
GTGACTGGGTCTCTGTCTTCA     VTGSLSS       0    0    1    0    0    0    0    0    0    0
GTGACTGGGTCTCTGTCTTCT     VTGSLSS       0    0    1    0    0    0    0    0    0    0
GTGACTGGGTCTGCGCATTAT     VTGSAHY       0    0    0    0    0    1    0    0    0    0
GTGACTGGGTGGCTTGAGAAG     VTGWLEK       0    0    0    1    0    0    0    0    0    0
GTGACTGGGTTGACGCCTTTG     VTGLTPL       0    0    1    0    0    0    0    0    0    0
GTGACTGGGTTGAGGTATTTT     VTGLRYF       0    0    1    0    0    0    0    0    0    0
GTGACTGGGTTGCCGTAGAAG     VTGLPQK       0    0    0    0    1    0    0    0    0    0
GTGACTGGGTTGCCGTTGAAT     VTGLPLN       0    0    0    0    1    0    0    0    0    0
GTGACTGGGTTGGTGGTTAAG     VTGLVVK       0    0    0    0    1    0    0    0    0    0
GTGACTGGTAAGGCGCGTGTT     VTGKARV       0    0    0    0    0    0    1    0    0    0
GTGACTGGTAATACGAGTGAG     VTGNTSE       0    0    0    0    0    0    4    0    0    0
GTGACTGGTAATAGTTAGGAG     VTGNSQE       0    0    0    1    0    0    0    0    0    0
GTGACTGGTAATTCTACTTGG     VTGNSTW       0    0    0    0    0    1    1    0    0    0
GTGACTGGTAATTCTACTTGT     VTGNSTC       0    0    0    0    0    1    0    0    0    0
GTGACTGGTACTCTGGGTACT     VTGTLGT       0    0    0    0    0    0    0    0    0    3
GTGACTGGTACTCTTCCTAAT     VTGTLPN       0    0    0    0    0    0    0    0    0    1
GTGACTGGTAGGACTATTCTT     VTGRTIL       0    0    0    0    0    0    0    0    0    1
GTGACTGGTAGGTTGCATAGG     VTGRLHR       0    0    0    0    0    0    0    1    0    0
GTGACTGGTAGTCTTCGTAAT     VTGSLRN       0    0    0    0    0    0    0    0    1    0
GTGACTGGTAGTTCTAGTCCG     VTGSSSP       0    0    3    0    0    0    0    0    0    0
GTGACTGGTATGGAGAATGGG     VTGMENG       0    0    0    0    0    0    1    0    0    0
GTGACTGGTATTAAGGATAGT     VTGIKDS       0    0    0    0    0    0    0    0    1    0
GTGACTGGTATTACGTCGTGG     VTGITSW       0    0    0    0    0    1    0    0    0    0
GTGACTGGTATTACGTCGTGT     VTGITSC       0    0    0    0    0    1    0    0    0    0
GTGACTGGTCAGACTATGTCA     VTGQTMS       0    0    0    0    0    0    0    0    0    1
GTGACTGGTCAGCTGCTGTAT     VTGQLLY       0    0    0    0    0    1    0    0    0    0
GTGACTGGTCAGCTTAAGATG     VTGQLKM       0    0    0    0    0    0    3    0    0    0
GTGACTGGTCAGGAGAGGACG     VTGQERT       0    0    0    0    0    1    0    0    0    0
GTGACTGGTCATCGGGAGGAG     VTGHREE       0    0    0    0    0    0    0    0    1    0
GTGACTGGTCATCGTAATTCT     VTGHRNS       0    0    0    0    0    0    1    0    0    0
GTGACTGGTCATGTTGAGATG     VTGHVEM       0    0    0    0    0    0    1    0    0    0
GTGACTGGTCATTCGACGCCT     VTGHSTP       0    0    0    0    0    0    0    0    0    1
GTGACTGGTCCGTCTTGTTCG     VTGPSCS       0    0    0    0    0    0    0    0    0    3
GTGACTGGTCCTCGTCTTAAT     VTGPRLN       0    0    0    0    0    0    0    0    0    1
GTGACTGGTCCTCGTCTTATG     VTGPRLM       0    0    0    0    0    0    0    0    0    1
GTGACTGGTCCTTTGCCTCAA     VTGPLPQ       0    0    0    0    0    1    0    0    0    0
GTGACTGGTCCTTTGCCTCTT     VTGPLPL       0    0    0    0    0    1    0    0    0    0
GTGACTGGTCGGGGTTCGTCA     VTGRGSS       0    0    0    0    0    0    1    0    0    0
GTGACTGGTCGGGGTTCGTCT     VTGRGSS       0    0    0    0    0    0    1    0    0    0
GTGACTGGTCGTCCGCATAAG     VTGRPHK       0    0    0    0    0    0    0    0    0    1
GTGACTGGTCGTGTGATGGCG     VTGRVMA       0    0    0    1    3    0    1    0    0    0
GTGACTGGTCGTGTGATGGCT     VTGRVMA       0    0    0    1    0    0    0    0    0    0
GTGACTGGTCGTTGGTATGTG     VTGRWYV       0    0    0    0    0    0    1    0    0    0
GTGACTGGTCTGACTATGTCT     VTGLTMS       0    0    0    0    0    0    0    0    0    1
GTGACTGGTCTGGGTACGGTA     VTGLGTV       0    0    0    0    0    0    0    1    0    0
GTGACTGGTCTGGGTACGGTT     VTGLGTV       0    0    0    0    0    0    0    1    0    0
GTGACTGGTCTTGCTACGTTG     VTGLATL       0    0    0    1    0    0    0    0    0    0
GTGACTGGTGAGCCGTTGCAG     VTGEPLQ       0    0    0    0    0    0    1    0    0    0
GTGACTGGTGATCGGGAGGAG     VTGDREE       0    0    0    0    1    0    0    0    0    0
GTGACTGGTGCGATTCATACG     VTGAIHT       0    0    0    0    0    1    0    0    0    0
GTGACTGGTGCGCCTTCTCTT     VTGAPSL       0    0    0    0    0    0    0    0    1    0
GTGACTGGTGGTATGATTTAG     VTGGMIQ       0    0    0    0    0    0    0    0    3    0
GTGACTGGTGTGACTGCGCAG     VTGVTAQ       0    0    0    0    0    0    1    0    0    0
GTGACTGGTGTGAGTGATTTA     VTGVSDL       0    0    0    0    0    0    0    0    0    1
GTGACTGGTGTGAGTGATTTT     VTGVSDF       0    0    0    0    0    0    0    0    0    1
GTGACTGGTGTGGAGAAGAAG     VTGVEKK       0    0    0    0    0    0    1    0    0    0
GTGACTGGTGTTCAGAATAGG     VTGVQNR       0    0    0    0    0    1    0    0    0    0
GTGACTGGTGTTGCGTCGCCT     VTGVASP       0    0    0    0    0    0    1    0    0    0
GTGACTGGTTATCGTGTGTGG     VTGYRVW       0    0    0    0    0    0    1    0    0    0
GTGACTGGTTGGAAGATGCCT     VTGWKMP       0    0    0    0    0    0    1    0    0    0
GTGACTGGTTGGAGTGGGTAT     VTGWSGY       0    0    0    0    0    0    1    0    0    0
GTGACTGGTTGGATTTAGACT     VTGWIQT       0    0    0    0    0    0    0    0    1    0
GTGACTGGTTGTCATACGCAG     VTGCHTQ       0    0    0    1    0    0    0    0    0    0
GTGACTGTGAAGCATGGGAAG     VTVKHGK       0    0    0    0    0    0    0    0    0    3
GTGACTGTGAAGCATGTGTAG     VTVKHVQ       0    0    0    0    0    0    0    0    0    1
GTGACTGTGAAGTATCTTAAG     VTVKYLK       0    0    0    0    0    0    1    0    0    0
GTGACTGTGAATTTTATTGAG     VTVNFIE       0    0    0    0    0    0    1    0    0    0
GTGACTGTGACGTCTATTGGT     VTVTSIG       0    0    0    0    0    0    1    1    0    0
GTGACTGTGACTGAGCTTTGG     VTVTELW       0    0    0    1    0    0    1    0    0    0
GTGACTGTGACTGCTAGGGTG     VTVTARV       0    0    0    0    0    0    0    1    0    0
GTGACTGTGAGGGGTGTGATG     VTVRGVM       0    0    0    0    0    0    1    0    0    0
GTGACTGTGCAGACTAGTCTT     VTVQTSL       0    0    0    0    0    0    0    1    0    0
GTGACTGTGCAGCCTATTCAA     VTVQPIQ       0    0    0    0    0    0    1    0    0    0
GTGACTGTGCAGCCTATTCAT     VTVQPIH       0    0    0    0    0    0    1    0    0    0
GTGACTGTGCAGTTGCGGCAG     VTVQLRQ       0    0    0    0    0    0    0    0    0    1
GTGACTGTGCATAAGAAGAAA     VTVHKKK       0    0    1    0    0    0    0    0    0    0
GTGACTGTGCATAAGAAGAAT     VTVHKKN       0    0    1    0    0    0    0    0    0    0
GTGACTGTGCATAAGCTGAGT     VTVHKLS       0    0    0    0    1    0    0    0    0    0
GTGACTGTGCCGCGGTGGAAG     VTVPRWK       0    0    0    0    0    0    0    0    1    0
GTGACTGTGCCGGAGACTGCT     VTVPETA       0    0    0    0    0    1    0    0    0    0
GTGACTGTGCCTCCTACTCTG     VTVPPTL       0    0    0    0    0    1    0    0    0    0
GTGACTGTGCCTGCTGTTTCG     VTVPAVS       0    0    0    0    0    3    0    0    0    0
GTGACTGTGCGGACTAATCAG     VTVRTNQ       0    0    0    0    0    0    0    1    0    0
GTGACTGTGCGTATGGAGTTA     VTVRMEL       0    0    0    0    0    0    0    1    0    0
GTGACTGTGCGTATGGAGTTT     VTVRMEF       0    0    0    0    0    0    0    1    0    0
GTGACTGTGCTGACGATTGAG     VTVLTIE       0    0    0    0    0    0    0    0    0    1
GTGACTGTGCTTTTTTCGTCG     VTVLFSS       0    0    0    0    0    0    0    0    0    1
GTGACTGTGGAGGCGACTGGT     VTVEATG       0    0    0    0    0    0    0    0    1    0
GTGACTGTGGATAAGAATTCT     VTVDKNS       0    0    0    0    0    1    0    0    0    0
GTGACTGTGGCGCGTTCGATT     VTVARSI       0    0    0    0    0    0    0    0    0    1
GTGACTGTGGCTGTGAATTAT     VTVAVNY       0    0    0    0    0    0    0    0    0    1
GTGACTGTGGCTTATCATAAT     VTVAYHN       0    0    0    0    0    0    0    0    0    1
GTGACTGTGGGGCAGGTGAAG     VTVGQVK       0    0    0    0    0    1    0    0    0    0
GTGACTGTGGGGCAGGTGAAT     VTVGQVN       0    0    0    0    0    1    0    0    0    0
GTGACTGTGGTGAATGCGAAT     VTVVNAN       0    0    1    1    0    0    0    0    0    0
GTGACTGTGGTTAAGAATTCT     VTVVKNS       0    0    0    0    0    0    1    0    0    0
GTGACTGTGGTTCAGAATAGG     VTVVQNR       0    0    0    0    0    1    0    0    0    0
GTGACTGTGTAGACTAAGAAT     VTVQTKN       0    0    0    0    0    0    1    0    0    0
GTGACTGTGTATGCTAAGCGT     VTVYAKR       0    0    0    0    0    0    1    0    0    0
GTGACTGTGTCTACTTCTAAA     VTVSTSK       0    0    0    0    0    1    0    0    0    0
GTGACTGTGTCTACTTCTAAT     VTVSTSN       0    0    0    0    0    1    0    0    0    0
GTGACTGTGTGGAAGATTCTG     VTVWKIL       0    0    0    0    0    1    0    0    0    0
GTGACTGTGTGGGTGAGTATT     VTVWVSI       0    0    0    0    0    0    1    0    0    0
GTGACTGTGTGGTGGAGTCGG     VTVWWSR       0    0    0    0    0    0    0    0    0    1
GTGACTGTGTTGAATGGGGAG     VTVLNGE       0    0    0    0    0    3    0    0    0    0
GTGACTGTTAAGAGGTTTGAG     VTVKRFE       0    0    0    0    0    0    1    0    0    0
GTGACTGTTAAGCGTGAGGCG     VTVKREA       0    0    1    0    0    0    0    0    0    0
GTGACTGTTAAGGCTCCTACT     VTVKAPT       0    0    0    0    0    6    0    0    0    0
GTGACTGTTAATCCTACGCTT     VTVNPTL       0    0    0    0    0    0    3    0    0    0
GTGACTGTTAATTTTCAGATG     VTVNFQM       0    0    0    0    0    0    0    1    0    0
GTGACTGTTACGGGTAGTCAA     VTVTGSQ       0    0    0    0    0    0    1    0    0    0
GTGACTGTTACGGGTAGTCTT     VTVTGSL       0    0    0    0    0    0    1    0    0    0
GTGACTGTTACTTTTGTGGTT     VTVTFVV       0    0    0    0    0    0    0    0    0    1
GTGACTGTTAGGTGTGAGACT     VTVRCET       0    0    0    0    0    0    1    0    0    0
GTGACTGTTAGTCAGTATAGT     VTVSQYS       0    0    0    0    0    0    0    0    0    1
GTGACTGTTCCGACTCGTGCG     VTVPTRA       0    0    0    0    0    1    0    1    1    1
GTGACTGTTCCGGCTTGGCAG     VTVPAWQ       0    0    0    0    0    0    3    0    1    0
GTGACTGTTCCTCTGCGGATG     VTVPLRM       0    0    0    0    0    0    0    1    0    0
GTGACTGTTCCTCTTATGTTT     VTVPLMF       0    0    0    0    0    0    1    0    0    0
GTGACTGTTCGGTCGTATTAG     VTVRSYQ       0    0    0    0    0    0    1    0    0    0
GTGACTGTTCGTAATTTGAAG     VTVRNLK       0    0    0    0    0    0    0    0    1    0
GTGACTGTTCTTAGTACGCTG     VTVLSTL       0    0    0    0    0    0    0    0    0    1
GTGACTGTTGAGCATCTGCGT     VTVEHLR       0    0    0    0    0    1    0    0    0    0
GTGACTGTTGATCCTTGGGAT     VTVDPWD       0    0    0    0    0    1    0    0    0    4
GTGACTGTTGATTATGATCCG     VTVDYDP       0    0    3    0    0    0    0    0    0    0
GTGACTGTTGCGGTTTCTACG     VTVAVST       0    0    0    0    0    1    0    0    0    0
GTGACTGTTGCTAAGACTTGG     VTVAKTW       0    0    0    0    0    0    0    1    0    0
GTGACTGTTGTGCGGCGTTTG     VTVVRRL       0    0    0    0    0    0    1    0    0    0
GTGACTGTTGTTACGATTCGG     VTVVTIR       0    0    0    0    0    0    0    0    0    1
GTGACTGTTGTTACGATTCGT     VTVVTIR       0    0    0    0    0    0    0    0    0    1
GTGACTGTTTAGTATGGTCAT     VTVQYGH       0    0    0    1    0    0    0    0    0    0
GTGACTGTTTATGAGAATCAT     VTVYENH       0    0    0    0    0    0    0    0    1    0
GTGACTGTTTATTTGGCTATG     VTVYLAM       0    0    0    0    0    0    0    0    0    1
GTGACTGTTTCGCCTCCGGAT     VTVSPPD       0    0    0    1    0    0    0    0    0    0
GTGACTGTTTGGATGCCGAAG     VTVWMPK       0    0    0    0    0    0    0    1    0    0
GTGACTGTTTGGTGTGAGACT     VTVWCET       0    0    0    0    0    0    1    0    0    0
GTGACTGTTTGTGATACTTAA     VTVCDT*       0    0    1    0    0    0    0    0    0    0
GTGACTGTTTGTGATACTTAT     VTVCDTY       0    0    1    0    0    0    0    0    1    0
GTGACTGTTTTGACTACGAGA     VTVLTTR       0    0    0    0    0    0    0    1    1    0
GTGACTGTTTTGACTACGAGT     VTVLTTS       0    0    0    0    0    0    0    1    1    1
GTGACTGTTTTGCATCGTGTG     VTVLHRV       0    0    0    0    0    0    1    0    0    0
GTGACTGTTTTGCATCGTGTT     VTVLHRV       0    0    0    0    0    0    1    0    0    0
GTGACTGTTTTTACTCTGACG     VTVFTLT       0    0    0    0    0    0    1    0    0    0
GTGACTGTTTTTCCGGTTCGG     VTVFPVR       0    0    0    0    0    0    0    0    0    1
GTGACTGTTTTTCCGGTTCGT     VTVFPVR       0    0    0    0    0    0    0    0    0    1
GTGACTTAAACGAAGGAGAAA     VT*TKEK       0    0    0    0    0    1    0    0    0    0
GTGACTTAGAATCCGCCAGAT     VTQNPPD       0    0    0    0    0    0    1    0    0    0
GTGACTTAGAATGTTACGATG     VTQNVTM       0    0    3    0    0    0    0    0    0    0
GTGACTTAGACGCTGCATAAG     VTQTLHK       0    0    0    0    0    0    0    0    0    1
GTGACTTAGACGGCTAAGAGG     VTQTAKR       0    0    0    0    0    0    1    0    0    0
GTGACTTAGACGTTGCTTCTT     VTQTLLL       0    0    0    0    0    1    0    0    0    0
GTGACTTAGACGTTTAGGACT     VTQTFRT       0    0    0    3    0    0    0    0    0    1
GTGACTTAGACTCTTAAGATG     VTQTLKM       0    0    0    1    0    0    0    0    0    0
GTGACTTAGACTCTTTTGAAT     VTQTLLN       0    0    0    0    0    1    1    0    0    0
GTGACTTAGAGTGCGACGACG     VTQSATT       0    0    0    0    0    1    0    0    0    0
GTGACTTAGATGGGTAAGACG     VTQMGKT       0    0    0    0    0    1    0    0    0    0
GTGACTTAGATTAGTCATATT     VTQISHI       0    0    0    0    0    3    0    0    0    0
GTGACTTAGATTCGGATGAAT     VTQIRMN       0    0    0    0    0    0    0    3    0    0
GTGACTTAGATTGGGCCGTGG     VTQIGPW       0    0    0    0    1    0    0    0    0    0
GTGACTTAGATTTCTACGCAA     VTQISTQ       0    0    0    0    0    0    0    0    0    1
GTGACTTAGATTTCTACGCAT     VTQISTH       0    0    0    0    0    0    0    0    0    1
GTGACTTAGCTTTTGCTGTTG     VTQLLLL       0    0    0    0    0    0    0    0    0    1
GTGACTTAGGAGGATTATCGG     VTQEDYR       0    0    0    0    0    0    0    0    0    1
GTGACTTAGGAGGATTATCGT     VTQEDYR       0    0    0    0    0    0    0    0    0    1
GTGACTTAGGCTGCGAATTGG     VTQAANW       0    0    0    1    0    0    0    0    0    0
GTGACTTAGGCTGCGAATTGT     VTQAANC       0    0    0    1    0    0    0    0    0    0
GTGACTTAGGGGACGGAGGGT     VTQGTEG       0    0    0    0    0    3    0    0    0    0
GTGACTTAGGGGTTGTCGCAT     VTQGLSH       0    0    0    1    0    0    0    0    0    0
GTGACTTAGGTGAGGCAGCTT     VTQVRQL       0    0    0    0    0    0    0    0    1    0
GTGACTTAGGTGCATGCGTTG     VTQVHAL       0    0    1    0    0    0    0    0    0    0
GTGACTTAGGTGGGGTGGCAT     VTQVGWH       0    0    0    1    0    0    0    0    0    0
GTGACTTAGGTGGTGAGGCAA     VTQVVRQ       0    0    0    1    0    0    0    0    0    0
GTGACTTAGGTTGTTCTGTTT     VTQVVLF       0    0    0    0    0    0    1    0    0    0
GTGACTTATAAGAATTATCCT     VTYKNYP       0    0    0    0    0    0    0    1    0    0
GTGACTTATAAGCCTTCGACT     VTYKPST       0    0    0    0    0    0    1    0    0    0
GTGACTTATAATACGCGAAGG     VTYNTRR       0    0    0    0    0    0    1    0    0    0
GTGACTTATAATACGCGTTGG     VTYNTRW       0    0    0    0    0    0    7    0    0    0
GTGACTTATACGGAGACGAAT     VTYTETN       0    0    0    0    0    1    0    1    0    0
GTGACTTATAGGCTTTCTTCT     VTYRLSS       0    0    0    1    0    0    0    0    0    0
GTGACTTATAGGTCTCATGGT     VTYRSHG       0    0    0    0    0    0    1    0    0    0
GTGACTTATAGTACGGATGAG     VTYSTDE       0    0    0    0    0    0    0    0    0    3
GTGACTTATATGAAGCGGGTG     VTYMKRV       0    0    0    1    0    0    1    0    0    0
GTGACTTATATTTGGGGTGTG     VTYIWGV       0    0    0    0    0    0    0    1    0    0
GTGACTTATATTTGGTGTGTG     VTYIWCV       0    0    0    0    0    0    0    1    0    0
GTGACTTATCAGAATCGGTAA     VTYQNR*       0    0    1    1    0    0    0    0    0    0
GTGACTTATCAGTCGTTTTAG     VTYQSFQ       0    0    1    0    0    0    0    0    0    0
GTGACTTATCCGAATGTAAGG     VTYPNVR       0    0    0    0    0    0    0    0    0    1
GTGACTTATCCGAATGTTAGG     VTYPNVR       0    0    0    0    0    0    0    1    0    6
GTGACTTATCGGATGCATTGG     VTYRMHW       0    0    0    0    0    0    1    0    0    0
GTGACTTATCGGATGCATTGT     VTYRMHC       0    0    0    0    0    0    1    0    0    0
GTGACTTATCGGATTACGTAG     VTYRITQ       0    0    0    0    0    0    1    0    0    0
GTGACTTATCGGTGTGAGGTT     VTYRCEV       0    0    1    0    0    0    0    0    0    0
GTGACTTATCTGAATCGGTAT     VTYLNRY       0    0    0    1    0    0    0    0    0    0
GTGACTTATCTGATGAAGCGG     VTYLMKR       0    0    0    0    0    0    0    0    0    1
GTGACTTATCTGCAGCCTGTG     VTYLQPV       0    0    0    0    0    0    0    1    0    0
GTGACTTATCTGTCGTTTTAG     VTYLSFQ       0    0    1    0    0    0    0    0    0    0
GTGACTTATCTGTGGAGGTTT     VTYLWRF       0    0    0    0    0    1    0    0    0    0
GTGACTTATCTGTTTCCTTCT     VTYLFPS       0    0    0    0    0    0    0    1    0    0
GTGACTTATCTTTCGGAGTCA     VTYLSES       0    0    0    0    0    0    1    0    0    0
GTGACTTATCTTTCGGAGTCT     VTYLSES       0    0    0    0    0    0    4    0    0    0
GTGACTTATGATCAGTGGCTG     VTYDQWL       0    0    0    0    0    0    0    0    0    3
GTGACTTATGATCCGACGATT     VTYDPTI       0    0    0    0    0    0    1    0    0    0
GTGACTTATGATCCGCCGCTG     VTYDPPL       0    0    0    0    0    0    0    0    0    1
GTGACTTATGATGTTATTAGT     VTYDVIS       0    0    0    0    0    0    0    0    0    1
GTGACTTATGCGAATGTGTGT     VTYANVC       0    0    0    0    0    1    0    0    0    0
GTGACTTATGCGAGGGATCAT     VTYARDH       0    0    0    0    0    0    0    1    0    0
GTGACTTATGCTCTTATGATG     VTYALMM       0    0    0    0    0    0    0    0    0    1
GTGACTTATGCTGTTTCGCAT     VTYAVSH       0    0    0    0    0    0    1    0    0    0
GTGACTTATGGGCATTGGGAT     VTYGHWD       0    0    0    1    0    0    0    0    0    0
GTGACTTATGGTCATGGTCCG     VTYGHGP       0    0    0    0    0    1    0    0    0    0
GTGACTTATGGTCCGGTGCTG     VTYGPVL       0    0    0    0    0    0    0    1    0    0
GTGACTTATGGTTCGGCTACT     VTYGSAT       0    0    0    0    0    1    0    0    0    0
GTGACTTATGTGAATATTTCG     VTYVNIS       0    0    0    0    0    1    0    0    0    0
GTGACTTATGTGAGTTGGGTT     VTYVSWV       0    0    0    0    0    0    0    0    0    1
GTGACTTATTAGATGCGGCTT     VTYQMRL       0    0    0    0    0    1    0    0    0    0
GTGACTTATTAGATGCGTCAA     VTYQMRQ       0    0    0    0    0    1    0    0    0    0
GTGACTTATTAGCTGAAGAAG     VTYQLKK       0    0    0    0    0    0    1    0    0    0
GTGACTTATTATAGGGCTAAT     VTYYRAN       0    0    0    0    0    0    0    1    0    0
GTGACTTATTCGATTATGCAA     VTYSIMQ       0    0    0    0    0    0    1    0    0    0
GTGACTTATTCGATTATGCAT     VTYSIMH       0    0    0    0    0    0    1    0    0    0
GTGACTTATTCGGGGAGTATT     VTYSGSI       0    0    0    0    0    0    0    0    0    3
GTGACTTATTCGTTGGAGTAT     VTYSLEY       0    0    0    0    0    1    0    0    0    0
GTGACTTATTTGGGTAGGACG     VTYLGRT       0    0    0    0    0    0    3    0    0    0
GTGACTTATTTGTTGACGGAG     VTYLLTE       0    0    0    0    0    0    1    0    0    0
GTGACTTCGAAGCATACTAAG     VTSKHTK       0    0    0    0    0    0    0    0    0    1
GTGACTTCGAAGCATTCTAGT     VTSKHSS       0    0    0    0    0    1    0    0    0    0
GTGACTTCGAAGTTTCTTTTT     VTSKFLF       0    0    0    0    0    0    1    0    0    0
GTGACTTCGAATCCTTCGCAT     VTSNPSH       0    0    0    0    0    0    3    0    0    0
GTGACTTCGACTTATTCGTTT     VTSTYSF       0    0    0    0    0    0    3    0    0    0
GTGACTTCGACTTGGTAGATT     VTSTWQI       0    0    0    0    0    0    3    0    0    0
GTGACTTCGAGGCTGCTTTAT     VTSRLLY       0    0    0    0    0    0    0    0    0    1
GTGACTTCGAGTGGGGTTCCG     VTSSGVP       0    0    0    0    0    0    0    0    0    1
GTGACTTCGAGTTCTCGGGGT     VTSSSRG       0    0    0    0    0    0    1    0    0    0
GTGACTTCGATGGCGTCGTTG     VTSMASL       0    0    0    0    1    0    0    0    0    0
GTGACTTCGATTACGCGGTAT     VTSITRY       0    0    0    0    0    0    0    0    0    1
GTGACTTCGATTACGGCGAAT     VTSITAN       0    0    0    0    0    1    0    0    0    0
GTGACTTCGATTCTGGCGGAG     VTSILAE       0    0    0    0    0    1    0    1    0    0
GTGACTTCGCAGTGGGGGTTG     VTSQWGL       0    0    1    3    0    0    0    0    1    0
GTGACTTCGCATCGTGTTAAG     VTSHRVK       0    0    0    0    0    0    3    0    0    0
GTGACTTCGCATGCGAGTCGT     VTSHASR       0    0    0    0    0    3    0    0    0    0
GTGACTTCGCCGATGCTTCGT     VTSPMLR       0    0    0    0    0    0    0    0    0    1
GTGACTTCGCCGGCTATTACG     VTSPAIT       0    0    0    0    0    1    0    0    0    0
GTGACTTCGCCTTGGACTACG     VTSPWTT       0    0    0    0    0    0    0    0    3    0
GTGACTTCGCCTTGGCGGAAG     VTSPWRK       0    0    0    1    0    0    0    0    0    0
GTGACTTCGCTGCAGCAGACT     VTSLQQT       0    0    0    0    0    0    0    0    0    1
GTGACTTCGCTGTGGGGGTTG     VTSLWGL       0    0    1    0    0    0    0    0    0    0
GTGACTTCGGAGAGGCTAGAA     VTSERLE       0    0    0    0    0    0    0    0    1    0
GTGACTTCGGATAGTCGGCAT     VTSDSRH       0    0    0    0    0    0    0    1    0    0
GTGACTTCGGATTTTATGTTT     VTSDFMF       0    0    0    0    0    0    0    3    0    0
GTGACTTCGGCGTCTCTGAAG     VTSASLK       0    0    0    0    0    1    0    0    0    0
GTGACTTCGGCTAGGCCTTCT     VTSARPS       0    0    1    0    0    0    1    1    0    0
GTGACTTCGGCTGATTTGCAT     VTSADLH       0    0    0    1    0    0    0    0    0    0
GTGACTTCGGGATAAAAAACA     VTSG*KT       0    0    1    0    0    0    0    0    0    0
GTGACTTCGGGTTTTAATTCT     VTSGFNS       0    0    1    0    0    0    0    0    0    0
GTGACTTCGGTGAGGCTTGTT     VTSVRLV       0    0    0    0    0    0    0    0    1    0
GTGACTTCGGTGGGTTCGCAT     VTSVGSH       0    0    0    0    0    0    1    0    0    0
GTGACTTCGTATAATGAGCAT     VTSYNEH       0    0    0    0    0    0    1    0    0    0
GTGACTTCGTATAATGTGCAT     VTSYNVH       0    0    0    0    0    0    1    0    0    0
GTGACTTCGTATACGATTCTG     VTSYTIL       0    0    0    0    0    0    3    0    0    1
GTGACTTCGTATTGTCCTATT     VTSYCPI       0    0    0    0    0    3    0    0    0    0
GTGACTTCGTCGTATGCGTGG     VTSSYAW       0    0    0    0    0    0    0    0    0    3
GTGACTTCGTCTGAGCCTAAT     VTSSEPN       0    0    0    0    0    0    1    0    0    0
GTGACTTCGTGGCCGACGGAT     VTSWPTD       0    0    0    0    0    3    0    0    0    0
GTGACTTCGTGGGAGTGGTCT     VTSWEWS       0    0    0    0    0    0    0    0    0    1
GTGACTTCGTTTCTGGCGGAG     VTSFLAE       0    0    0    0    0    0    0    0    0    1
GTGACTTCTAAGGCTATTGCG     VTSKAIA       0    0    0    0    0    0    1    0    0    0
GTGACTTCTAAGTTTCGTGCG     VTSKFRA       0    0    0    0    0    0    3    0    0    0
GTGACTTCTAATGCTCGGGAG     VTSNARE       0    0    0    0    0    1    0    0    0    0
GTGACTTCTAATGCTCGGGAT     VTSNARD       0    0    0    0    0    1    0    0    0    0
GTGACTTCTACGACTGCTCAG     VTSTTAQ       0    0    1    0    0    0    0    0    0    0
GTGACTTCTACGGGGTATGCG     VTSTGYA       0    0    0    0    0    0    1    0    0    0
GTGACTTCTACTATGTCGACA     VTSTMST       0    0    1    0    0    0    0    0    0    0
GTGACTTCTACTATGTCGTCA     VTSTMSS       0    0    0    0    0    0    0    0    1    0
GTGACTTCTACTATGTCGTCT     VTSTMSS       0    0    3    0    1    0    0    0    1    0
GTGACTTCTAGTAGTCCTCCA     VTSSSPP       0    0    0    0    0    0    1    0    0    0
GTGACTTCTAGTAGTCCTCCT     VTSSSPP       0    0    0    0    0    0    1    0    0    0
GTGACTTCTAGTCATACGAGT     VTSSHTS       0    0    0    3    0    0    0    0    0    0
GTGACTTCTAGTCCGTATGGG     VTSSPYG       0    0    0    0    0    1    0    1    0    1
GTGACTTCTATGACTTGGGCT     VTSMTWA       0    0    0    0    0    0    0    0    0    1
GTGACTTCTATTCCGGATACT     VTSIPDT       0    0    0    0    0    0    1    0    0    0
GTGACTTCTATTGGTCTGAAG     VTSIGLK       0    0    0    0    0    0    0    3    0    0
GTGACTTCTCAGAAGTCTTTG     VTSQKSL       0    0    0    0    0    0    1    0    0    0
GTGACTTCTCAGTTTTTTGTA     VTSQFFV       0    0    0    0    0    0    0    0    0    1
GTGACTTCTCAGTTTTTTGTT     VTSQFFV       0    0    0    0    0    0    0    1    0    3
GTGACTTCTCCGGTGTATAAG     VTSPVYK       0    0    0    1    0    0    0    0    0    0
GTGACTTCTCCGTGGTCGCAG     VTSPWSQ       0    0    0    0    0    0    1    0    0    0
GTGACTTCTCGGGCGCTGCAG     VTSRALQ       0    0    0    0    0    0    0    0    3    0
GTGACTTCTCGGGGTCCGCTG     VTSRGPL       0    0    0    0    0    0    0    0    0    1
GTGACTTCTCTGAGGCTGACA     VTSLRLT       0    0    0    0    0    0    0    1    0    0
GTGACTTCTCTGAGGCTGACT     VTSLRLT       0    0    0    0    0    0    0    1    0    0
GTGACTTCTCTGTTTTTTGTT     VTSLFFV       0    0    0    0    0    0    0    0    0    1
GTGACTTCTGAGCATTTTCTT     VTSEHFL       0    0    0    0    0    0    0    0    0    1
GTGACTTCTGAGTGGCTGCTT     VTSEWLL       0    0    0    0    0    1    1    0    0    0
GTGACTTCTGGGCATGTGAAT     VTSGHVN       0    0    0    0    0    0    0    0    0    1
GTGACTTCTGGGGCGCTGCGG     VTSGALR       0    0    0    0    0    1    0    0    0    0
GTGACTTCTGTGTCGATTGGT     VTSVSIG       0    0    0    3    0    0    0    0    0    0
GTGACTTCTGTTGATGCTATA     VTSVDAI       0    0    0    0    0    0    1    0    0    0
GTGACTTCTGTTGATGCTATT     VTSVDAI       0    0    0    0    0    0    1    0    0    0
GTGACTTCTTATGGTGCGAAT     VTSYGAN       0    0    1    0    0    0    0    0    0    0
GTGACTTCTTCTAATTTTTTT     VTSSNFF       0    0    0    0    0    1    0    0    0    0
GTGACTTCTTTGATGTCGCTT     VTSLMSL       0    0    0    0    0    1    0    0    0    0
GTGACTTCTTTTAAGCAGGAG     VTSFKQE       0    0    0    0    0    0    1    0    0    0
GTGACTTCTTTTGGTCTGAAG     VTSFGLK       0    0    0    0    0    0    0    0    0    1
GTGACTTGGAAGGATTATGAT     VTWKDYD       0    0    0    0    0    0    3    0    0    0
GTGACTTGGAATAAACCGAGA     VTWNKPR       0    0    0    0    0    0    0    1    0    0
GTGACTTGGAATAATCCGAGT     VTWNNPS       0    0    0    0    0    1    0    0    0    0
GTGACTTGGAATCCGCCTAGT     VTWNPPS       0    0    0    0    0    0    1    0    0    0
GTGACTTGGACTGATCCTTAT     VTWTDPY       0    0    0    0    0    1    0    0    0    0
GTGACTTGGACTGCTGCGAAT     VTWTAAN       0    0    0    0    0    0    0    0    1    0
GTGACTTGGACTGTGCATTTG     VTWTVHL       0    0    0    0    0    0    1    0    0    0
GTGACTTGGAGGTCTTAGGAG     VTWRSQE       0    0    0    0    0    0    0    0    0    1
GTGACTTGGATTTTGCCGTAG     VTWILPQ       0    0    0    0    0    0    0    0    0    1
GTGACTTGGCAGCCGCGTATG     VTWQPRM       0    0    0    0    0    0    0    3    0    0
GTGACTTGGCATGCTGGTCAG     VTWHAGQ       0    0    0    0    0    0    0    1    0    0
GTGACTTGGCCTTCTGTGTAT     VTWPSVY       0    0    0    0    0    0    0    0    3    0
GTGACTTGGCCTTTTCTGGAG     VTWPFLE       0    0    0    0    0    0    0    0    1    0
GTGACTTGGGAGAATGTTTTG     VTWENVL       0    0    0    0    0    0    0    0    1    0
GTGACTTGGGAGCGAGCAAGA     VTWERAR       0    0    0    0    0    1    0    0    0    0
GTGACTTGGGAGCGTGCTAGT     VTWERAS       0    0    0    0    0    1    0    0    0    0
GTGACTTGGGAGTGGATGCCG     VTWEWMP       0    0    0    0    0    0    0    1    0    0
GTGACTTGGGATAAGTCGTTG     VTWDKSL       0    0    0    0    0    0    0    1    0    0
GTGACTTGGGATGATGTTAGT     VTWDDVS       0    0    0    0    0    1    0    0    0    0
GTGACTTGGGATTCTGCGACG     VTWDSAT       0    0    0    0    0    0    0    0    1    0
GTGACTTGGGATTTTGATGGG     VTWDFDG       0    0    0    0    0    0    0    1    0    0
GTGACTTGGGGTGTTGGGCCT     VTWGVGP       0    0    0    0    0    0    0    1    0    0
GTGACTTGGGTTATTACTCTT     VTWVITL       0    0    0    0    0    0    1    0    0    0
GTGACTTGGTCGAATGATCTT     VTWSNDL       0    0    0    0    0    1    0    0    0    0
GTGACTTGGTCGACGCGTACT     VTWSTRT       0    0    0    0    0    0    0    0    1    0
GTGACTTGGTCTAATTCTTCG     VTWSNSS       0    0    0    0    0    0    0    1    0    0
GTGACTTGGTTGAAGTATCCT     VTWLKYP       0    0    0    0    0    0    0    1    0    0
GTGACTTGGTTGAATCCTTCG     VTWLNPS       0    0    0    0    0    0    4    0    3    0
GTGACTTGGTTGCCTGTTGTT     VTWLPVV       0    0    0    0    0    0    0    0    1    0
GTGACTTGTACTGTTAAGGGA     VTCTVKG       0    0    0    0    0    0    0    0    0    1
GTGACTTGTACTGTTAAGGGT     VTCTVKG       0    0    0    0    0    0    0    0    0    1
GTGACTTGTATGAGGTGTGAT     VTCMRCD       0    0    0    0    0    0    0    0    1    0
GTGACTTGTCATCCTGATAGT     VTCHPDS       0    0    0    0    0    0    0    1    0    0
GTGACTTGTCCTAGGCTGGGT     VTCPRLG       0    0    0    0    0    0    0    0    0    1
GTGACTTGTGAGCCTGCGTGT     VTCEPAC       0    0    0    0    0    0    1    0    0    0
GTGACTTGTGAGTCTCGGGCT     VTCESRA       0    0    0    0    0    1    0    0    0    0
GTGACTTGTTAGGCTAGAGCT     VTCQARA       0    0    0    0    0    0    0    1    0    0
GTGACTTGTTAGGCTTGTGCG     VTCQACA       0    0    0    0    0    1    0    0    0    0
GTGACTTGTTAGGCTTGTGCT     VTCQACA       0    0    0    0    0    1    0    0    0    0
GTGACTTGTTCGACTACTGAT     VTCSTTD       0    0    0    0    0    0    0    0    1    0
GTGACTTGTTCTTTTAATCAG     VTCSFNQ       0    0    0    0    0    0    1    0    0    0
GTGACTTGTTGTACGAAGACG     VTCCTKT       0    0    0    0    0    1    0    0    0    0
GTGACTTGTTGTACGGGGAAA     VTCCTGK       0    0    0    0    0    0    0    0    1    0
GTGACTTGTTGTACGGGGATT     VTCCTGI       0    0    0    0    0    3    0    0    1    0
GTGACTTGTTTGGCTTGTGCG     VTCLACA       0    0    0    0    0    0    0    1    0    0
GTGACTTTAGAGCCACCACAA     VTLEPPQ       0    0    0    0    0    0    1    0    0    0
GTGACTTTGAAGAGTCATTCG     VTLKSHS       0    0    0    0    0    0    0    0    1    0
GTGACTTTGAAGGATGAGGTG     VTLKDEV       0    0    3    0    0    0    0    0    0    0
GTGACTTTGAATCCTAATTAA     VTLNPN*       0    0    0    0    0    0    1    0    0    0
GTGACTTTGAATCCTAATTAT     VTLNPNY       0    0    0    0    0    0    1    0    0    0
GTGACTTTGAATGAGTATGGT     VTLNEYG       0    0    0    0    0    0    1    0    0    0
GTGACTTTGAATGAGTATGTA     VTLNEYV       0    0    0    0    0    0    1    0    0    0
GTGACTTTGACGAGTGGTCGG     VTLTSGR       0    0    0    0    0    0    0    1    0    0
GTGACTTTGACTACGATGGCA     VTLTTMA       0    0    0    0    0    0    0    1    0    0
GTGACTTTGACTACGATGGCT     VTLTTMA       0    0    0    0    0    0    0    1    0    0
GTGACTTTGACTCCGCCAGAT     VTLTPPD       0    0    0    0    0    0    1    0    0    0
GTGACTTTGATTCGGCCTAAT     VTLIRPN       0    0    0    0    0    1    0    0    0    0
GTGACTTTGCCGCCTCTTCAT     VTLPPLH       0    0    0    0    1    0    0    0    0    0
GTGACTTTGCTGTCGCAGTCG     VTLLSQS       0    0    0    0    0    3    0    0    0    0
GTGACTTTGCTTCTGCAAACA     VTLLLQT       0    0    0    0    0    0    0    1    0    0
GTGACTTTGCTTCTGCATACT     VTLLLHT       0    0    0    0    0    0    0    1    0    0
GTGACTTTGGAGAATGGGATT     VTLENGI       0    0    0    0    0    0    0    0    1    0
GTGACTTTGGAGACACAAAGG     VTLETQR       0    0    0    0    0    0    0    0    0    1
GTGACTTTGGAGACTCTTTGG     VTLETLW       0    0    0    0    0    0    0    0    0    1
GTGACTTTGGATATTCCTACG     VTLDIPT       0    0    0    0    0    0    0    0    0    1
GTGACTTTGGCTATTAATACT     VTLAINT       0    0    0    0    0    0    1    0    0    0
GTGACTTTGGCTCTGGCGTTG     VTLALAL       0    0    0    0    0    0    1    0    0    0
GTGACTTTGGCTTTTAAGATG     VTLAFKM       0    0    0    0    0    0    0    0    0    1
GTGACTTTGGGGCAGACTCGG     VTLGQTR       0    0    0    0    1    0    0    0    0    0
GTGACTTTGTATCCTCTGTCG     VTLYPLS       0    0    0    0    0    0    0    0    0    1
GTGACTTTGTATCGGAATTTG     VTLYRNL       0    0    0    0    0    0    1    0    0    0
GTGACTTTGTATGAGCAGCAT     VTLYEQH       0    0    0    0    0    0    0    0    0    1
GTGACTTTGTGGCCTGCTACA     VTLWPAT       0    0    0    0    0    0    1    0    0    0
GTGACTTTGTGGCCTGCTACT     VTLWPAT       0    0    0    0    0    0    1    0    0    0
GTGACTTTGTTGAGTTAGAAG     VTLLSQK       0    0    0    0    0    0    0    1    0    0
GTGACTTTTAAGAAGCATCAG     VTFKKHQ       0    0    0    0    0    1    0    0    0    0
GTGACTTTTAAGCCTCAGTCG     VTFKPQS       0    0    0    1    0    0    0    0    0    0
GTGACTTTTACGAAGATGACG     VTFTKMT       0    0    0    0    1    0    0    0    0    0
GTGACTTTTAGTTCGTATGCG     VTFSSYA       0    0    0    0    0    3    0    0    0    0
GTGACTTTTATGCGTCCTGCT     VTFMRPA       0    0    0    0    0    0    0    1    0    0
GTGACTTTTATGGATCGTTAG     VTFMDRQ       0    0    0    0    1    0    0    0    0    0
GTGACTTTTATGTCGCGTTCG     VTFMSRS       0    0    0    0    0    0    0    0    0    1
GTGACTTTTATTCCGCTGACG     VTFIPLT       0    0    0    0    0    0    0    0    0    1
GTGACTTTTCAGAGTGAGGCA     VTFQSEA       0    0    0    0    0    1    0    0    0    0
GTGACTTTTCAGAGTGAGGCT     VTFQSEA       0    0    0    0    0    1    0    0    0    0
GTGACTTTTCATATTAATTCT     VTFHINS       0    0    0    0    0    0    1    0    0    0
GTGACTTTTCATATTTTTAAT     VTFHIFN       0    0    0    0    0    0    0    0    0    3
GTGACTTTTCATCAGACTGAT     VTFHQTD       0    0    0    1    0    0    0    0    0    0
GTGACTTTTCATCCTTGTAAG     VTFHPCK       0    0    0    0    1    0    0    0    0    0
GTGACTTTTCCGTTTCTTCAT     VTFPFLH       0    0    0    0    0    0    0    0    3    0
GTGACTTTTCGGATGACGACT     VTFRMTT       0    0    0    0    0    0    0    3    0    1
GTGACTTTTCGGTTGAAGCGG     VTFRLKR       0    0    0    0    0    0    1    0    0    0
GTGACTTTTCTTCCTCCGCTG     VTFLPPL       0    0    0    0    0    0    0    1    0    0
GTGACTTTTGAGACTGCTAGT     VTFETAS       0    0    0    0    0    0    1    0    0    0
GTGACTTTTGAGCCTCCTCAT     VTFEPPH       0    0    0    0    0    0    1    0    0    1
GTGACTTTTGATCGGACGCCT     VTFDRTP       0    0    0    1    0    0    0    0    0    0
GTGACTTTTGATTCGGTGTAT     VTFDSVY       0    0    0    0    0    0    0    1    0    0
GTGACTTTTGCTAGTTCGCCG     VTFASSP       0    0    0    0    3    0    0    0    0    0
GTGACTTTTGCTCATCCTTAT     VTFAHPY       0    0    0    0    1    0    0    0    0    0
GTGACTTTTGGTTGGTATACG     VTFGWYT       0    0    0    0    0    0    0    1    0    0
GTGACTTTTTGGAATCATTTT     VTFWNHF       0    0    0    0    0    0    0    1    0    0
GTGACTTTTTGGCAGTCTTCG     VTFWQSS       0    0    0    0    0    0    0    0    0    1
GTGACTTTTTTTAGGATGACT     VTFFRMT       0    0    0    0    0    0    0    0    0    1
GTGAGAACTCCTCGGGATTGG     VRTPRDW       0    0    0    0    0    1    0    0    0    0
GTGAGATGTTGGTCGACTCCT     VRCWSTP       0    0    0    0    0    0    0    0    0    1
GTGAGGAAGCATGATTATAGT     VRKHDYS       0    0    0    0    0    0    1    0    0    0
GTGAGGAAGCTGCCTAGTAGT     VRKLPSS       0    0    0    0    1    0    0    0    0    0
GTGAGGAATAATGTGATTATT     VRNNVII       0    0    0    0    0    3    0    0    0    0
GTGAGGAATACTACTATTACA     VRNTTIT       0    0    0    0    0    0    1    0    0    0
GTGAGGAATACTACTATTACT     VRNTTIT       0    0    0    0    0    0    1    0    0    0
GTGAGGAATACTGTGCCTCAG     VRNTVPQ       0    0    0    0    0    0    1    0    0    0
GTGAGGAATCATATGATGAGT     VRNHMMS       0    0    0    0    0    0    0    1    0    0
GTGAGGAATCCGCTTGAGTTT     VRNPLEF       0    0    0    0    0    0    1    0    0    1
GTGAGGAATCTGACGACGGTG     VRNLTTV       0    0    0    0    0    0    1    0    0    0
GTGAGGAATCTGCCACAACAG     VRNLPQQ       0    0    0    1    0    0    0    0    0    0
GTGAGGAATCTTTTGATTCGT     VRNLLIR       0    0    0    0    1    0    0    0    0    0
GTGAGGAATGAGTTTGCTTGG     VRNEFAW       0    0    0    3    0    0    0    0    0    0
GTGAGGAATGATAATTATTCT     VRNDNYS       0    0    0    0    0    0    0    0    1    0
GTGAGGAATGCGCAGCATATG     VRNAQHM       0    0    0    0    0    0    1    0    0    0
GTGAGGAATGCGCAGCATATT     VRNAQHI       0    0    0    0    0    0    1    0    0    0
GTGAGGAATGCTCCGTCTAGT     VRNAPSS       0    0    0    0    0    0    0    0    1    0
GTGAGGAATGGTGTGGATTTT     VRNGVDF       0    0    0    0    0    0    0    0    0    1
GTGAGGAATGGTTGGTTTTTA     VRNGWFL       0    0    0    0    0    1    0    0    0    0
GTGAGGAATGGTTGGTTTTTT     VRNGWFF       0    0    0    0    0    1    0    0    0    0
GTGAGGAATGTGTTGAGTTTG     VRNVLSL       0    0    0    0    0    0    1    0    0    0
GTGAGGAATTTTACGTCTATT     VRNFTSI       0    0    0    0    0    0    1    0    0    0
GTGAGGAATTTTGCGTCTGGA     VRNFASG       0    0    0    0    0    0    0    0    0    1
GTGAGGAATTTTGGGACGCAT     VRNFGTH       0    0    0    0    0    0    1    0    0    0
GTGAGGACGAATGCTACTACT     VRTNATT       0    0    0    0    0    1    0    0    0    0
GTGAGGACGAATGCTCATGGT     VRTNAHG       0    0    0    0    0    0    0    1    0    0
GTGAGGACGAATTGGCCTTGT     VRTNWPC       0    0    0    0    0    1    0    0    0    0
GTGAGGACGAATTGGGGTATT     VRTNWGI       0    0    0    0    0    0    0    0    0    1
GTGAGGACGACTAGTAATGAT     VRTTSND       0    0    0    0    0    1    0    0    0    0
GTGAGGACGACTGTGGGGGCT     VRTTVGA       0    0    0    0    0    1    0    0    0    0
GTGAGGACGACTGTGTGGGCA     VRTTVWA       0    0    0    0    0    1    0    0    0    0
GTGAGGACGACTTTGCATTAG     VRTTLHQ       0    0    0    0    0    0    0    0    3    0
GTGAGGACGATGCATTTGCCG     VRTMHLP       0    0    0    0    0    0    1    0    0    0
GTGAGGACGATGTGTATGCAG     VRTMCMQ       0    0    0    0    0    0    0    3    0    0
GTGAGGACGCAGACGCTGTTG     VRTQTLL       0    0    0    0    0    1    0    0    0    0
GTGAGGACGCATAATGATTAG     VRTHNDQ       0    0    0    0    0    1    0    0    0    0
GTGAGGACGCCTCATCATCAT     VRTPHHH       0    0    0    0    0    0    0    0    0    1
GTGAGGACGCCTGATGAGTTT     VRTPDEF       0    0    1    0    0    0    0    0    0    0
GTGAGGACGCTGCTTCAGCTT     VRTLLQL       0    0    0    0    0    0    0    0    0    1
GTGAGGACGCTTCCGACGCTT     VRTLPTL       0    0    0    0    0    0    0    1    0    0
GTGAGGACGCTTGTGTTTACG     VRTLVFT       0    0    0    0    0    0    0    0    1    0
GTGAGGACGGATGTTGTTACG     VRTDVVT       0    0    0    0    1    0    0    0    0    0
GTGAGGACGGATTTTCATAAT     VRTDFHN       0    0    0    0    0    0    3    0    0    0
GTGAGGACGGCGGTTATTTCG     VRTAVIS       0    0    0    0    0    0    0    0    0    1
GTGAGGACGGCTCTTCGTCTG     VRTALRL       0    0    0    0    0    0    0    1    0    0
GTGAGGACGGTTGCTGTTCGT     VRTVAVR       0    0    0    0    0    0    0    0    0    1
GTGAGGACGTAGATGCTGCGG     VRTQMLR       0    0    0    0    0    0    0    0    0    1
GTGAGGACGTATATTGCGACT     VRTYIAT       0    0    0    0    0    1    1    0    0    0
GTGAGGACGTATGTGCTTCAG     VRTYVLQ       0    0    0    0    0    0    1    0    0    0
GTGAGGACGTCGTGGCCGCCG     VRTSWPP       0    0    0    0    0    0    0    0    0    1
GTGAGGACGTGGACTGTTGTG     VRTWTVV       0    0    0    0    0    0    0    0    1    0
GTGAGGACGTGGGGTACTCCT     VRTWGTP       0    0    0    0    0    0    0    0    0    1
GTGAGGACGTTGTTTGTGTCG     VRTLFVS       0    0    0    0    0    0    0    1    0    0
GTGAGGACGTTTGATGATGAT     VRTFDDD       0    0    1    0    0    0    0    0    0    0
GTGAGGACTAATGATCTTCGG     VRTNDLR       0    0    0    0    0    0    1    0    0    0
GTGAGGACTAATTCGTATGAT     VRTNSYD       0    0    0    0    0    0    0    0    0    1
GTGAGGACTACTACGTCTGTT     VRTTTSV       0    0    0    0    0    0    0    0    0    3
GTGAGGACTACTGGGAATGAT     VRTTGND       0    0    0    0    0    1    0    0    0    0
GTGAGGACTATGTATCGTTAG     VRTMYRQ       0    0    0    0    0    0    0    0    1    0
GTGAGGACTCAGTTGATTTCG     VRTQLIS       0    0    0    0    0    1    0    0    0    0
GTGAGGACTCATCAGATGTGT     VRTHQMC       0    0    0    0    0    1    0    0    0    0
GTGAGGACTCCAGTGACTCCT     VRTPVTP       0    0    0    0    0    3    0    0    0    0
GTGAGGACTCCGACTACTACT     VRTPTTT       0    0    0    0    0    0    1    0    0    0
GTGAGGACTCCGGATGAGTCT     VRTPDES       0    0    0    0    0    0    3    0    0    0
GTGAGGACTCCTCGGGATTGG     VRTPRDW       0    0    0    0    1    0    0    0    0    0
GTGAGGACTCTTCAGATGTGT     VRTLQMC       0    0    0    0    0    1    0    0    0    0
GTGAGGACTCTTGCTTTTGAG     VRTLAFE       0    0    0    0    0    0    1    0    0    0
GTGAGGACTGATATGAATGGT     VRTDMNG       0    0    0    0    0    0    0    0    1    0
GTGAGGACTGATCCGAGTCTT     VRTDPSL       0    0    0    0    0    0    0    0    0    1
GTGAGGACTGGGCAGGATATA     VRTGQDI       0    0    1    0    0    0    0    0    0    0
GTGAGGACTGGGCAGGATATT     VRTGQDI       0    0    1    0    0    0    0    0    0    0
GTGAGGACTGGGGTTGATGGT     VRTGVDG       0    0    0    0    0    1    0    0    0    0
GTGAGGACTGTGACGCTGAGT     VRTVTLS       0    0    0    0    0    3    0    0    0    0
GTGAGGACTGTGGGTGTTGTT     VRTVGVV       0    0    0    0    0    0    0    1    0    0
GTGAGGACTGTTCCGAGTCTT     VRTVPSL       0    0    0    0    0    0    0    0    0    1
GTGAGGACTTATACGTAAACA     VRTYT*T       0    0    0    0    0    0    0    0    1    0
GTGAGGACTTATACGTTTTCT     VRTYTFS       0    0    0    0    0    0    0    0    1    0
GTGAGGACTTATGCGAGTCCT     VRTYASP       0    0    0    0    0    0    1    0    0    0
GTGAGGACTTATTCTGGAAAA     VRTYSGK       0    0    0    0    1    0    0    0    0    0
GTGAGGACTTATTCTGGTATT     VRTYSGI       0    0    0    0    1    0    0    0    0    0
GTGAGGACTTCTAATACGACG     VRTSNTT       0    0    0    0    0    1    0    0    0    0
GTGAGGACTTCTCCTCGGAAT     VRTSPRN       0    0    0    0    0    0    0    1    0    0
GTGAGGACTTGGAATAAGGAT     VRTWNKD       0    0    0    0    0    0    1    0    0    0
GTGAGGACTTTGGAGGCAAAG     VRTLEAK       0    0    0    0    0    0    1    0    0    0
GTGAGGACTTTGGAGGCTAAG     VRTLEAK       0    0    0    0    0    0    1    0    0    0
GTGAGGACTTTGGATAAGGAT     VRTLDKD       0    0    0    0    0    0    1    0    0    0
GTGAGGAGGAATGCGTTGTTG     VRRNALL       0    0    0    0    0    0    0    1    0    0
GTGAGGAGTAAGTTGCCTTAT     VRSKLPY       0    0    0    0    0    1    0    0    0    0
GTGAGGAGTAATAATTGGCCT     VRSNNWP       0    0    0    0    0    0    1    0    0    0
GTGAGGAGTACGGGGTATTAT     VRSTGYY       0    0    0    0    0    0    1    0    0    0
GTGAGGAGTACTATGCAGCCT     VRSTMQP       0    0    0    0    0    0    0    1    0    0
GTGAGGAGTACTGAGGTGCCT     VRSTEVP       0    0    0    3    0    0    0    0    0    0
GTGAGGAGTATGCTTCCGAGT     VRSMLPS       0    0    0    0    0    1    0    0    0    0
GTGAGGAGTCATAATATGCTT     VRSHNML       0    0    0    0    0    0    0    0    1    0
GTGAGGAGTCATCTGGCTAAA     VRSHLAK       0    0    0    0    0    0    0    1    0    0
GTGAGGAGTCATCTGGCTAAT     VRSHLAN       0    0    0    0    0    0    0    1    0    0
GTGAGGAGTCCGAGTTTTGAT     VRSPSFD       0    0    0    0    0    0    0    1    0    0
GTGAGGAGTCCGCTGATGAAT     VRSPLMN       0    0    0    0    0    0    0    0    1    0
GTGAGGAGTCCGGATGAGAGG     VRSPDER       0    0    0    0    0    0    0    0    3    0
GTGAGGAGTGAGATGCTTCCG     VRSEMLP       0    0    0    0    0    1    0    0    0    0
GTGAGGAGTGATTCTGTGCTG     VRSDSVL       0    0    0    1    0    0    0    0    0    0
GTGAGGAGTGCGATGCAGAGG     VRSAMQR       0    0    0    0    0    1    0    0    0    0
GTGAGGAGTGCTAGTGTGTTG     VRSASVL       0    0    0    0    0    0    1    0    0    0
GTGAGGAGTGTGGAGGAGCGT     VRSVEER       0    0    0    0    0    0    0    3    0    0
GTGAGGAGTGTTATGCATAGT     VRSVMHS       0    0    0    0    0    0    0    0    0    1
GTGAGGAGTTATTTGATGTTG     VRSYLML       0    0    0    0    0    0    0    0    0    1
GTGAGGAGTTCTATGAGTGCT     VRSSMSA       0    0    0    0    0    0    0    0    1    0
GTGAGGAGTTCTGCTCGTGAT     VRSSARD       0    0    1    0    0    0    0    0    0    0
GTGAGGAGTTTTGCGGTGCTT     VRSFAVL       0    0    0    0    0    0    0    0    0    3
GTGAGGATGACGTAGAATGCA     VRMTQNA       0    0    0    0    0    0    1    0    0    0
GTGAGGATGACGTAGAATGCT     VRMTQNA       0    0    0    0    0    0    1    0    0    0
GTGAGGATGACGTGTAAGGAT     VRMTCKD       0    0    0    0    0    0    3    0    0    0
GTGAGGATGAGTAATCTTGAT     VRMSNLD       0    0    0    0    0    0    0    0    0    1
GTGAGGATGCAGACTAAAACT     VRMQTKT       0    0    0    0    1    0    0    0    0    0
GTGAGGATGCAGACTAATACG     VRMQTNT       0    0    0    0    1    0    0    0    0    0
GTGAGGATGCTTCAGCTTCAG     VRMLQLQ       0    0    0    0    0    0    0    0    0    1
GTGAGGATGGCGACGGATTTT     VRMATDF       0    0    3    0    0    0    0    0    0    0
GTGAGGATGGCGGTTACTCTT     VRMAVTL       0    0    0    0    1    0    0    0    0    0
GTGAGGATGGTTGCTGTTGGT     VRMVAVG       0    0    0    0    0    1    0    0    0    0
GTGAGGATGGTTGGTTCTCCG     VRMVGSP       0    0    0    0    1    0    0    0    0    0
GTGAGGATGTATGGTCATTCG     VRMYGHS       0    0    0    3    0    0    0    0    0    0
GTGAGGATGTCGCATGATCAT     VRMSHDH       0    0    0    0    0    0    0    0    0    1
GTGAGGATGTCTCATATTGAT     VRMSHID       0    0    0    0    0    0    1    0    0    0
GTGAGGATGTGTAATCTTGAT     VRMCNLD       0    0    0    0    0    0    0    1    0    0
GTGAGGATTACGACGACGCAG     VRITTTQ       0    0    0    0    0    0    3    0    0    0
GTGAGGATTACGATTAATCGT     VRITINR       0    0    0    0    0    0    0    1    0    0
GTGAGGATTACGGATCTTCAT     VRITDLH       0    0    0    0    0    0    0    0    0    1
GTGAGGATTACGGCGGCGCCT     VRITAAP       0    0    0    0    0    0    1    0    0    0
GTGAGGATTACTAATCCGTCG     VRITNPS       0    0    0    1    0    0    0    0    0    0
GTGAGGATTACTCCGGTGAGT     VRITPVS       0    0    0    0    0    0    1    0    0    0
GTGAGGATTACTTATTTGCCG     VRITYLP       0    0    0    0    0    0    0    0    0    1
GTGAGGATTATTACGTTGAAT     VRIITLN       0    0    0    0    0    0    1    0    0    0
GTGAGGATTCCGATGTCTGTG     VRIPMSV       0    0    0    0    0    0    0    1    0    0
GTGAGGATTCCGGAGAAGCTT     VRIPEKL       0    0    0    0    0    0    0    0    1    0
GTGAGGATTCCGGGGATTCTT     VRIPGIL       0    0    0    0    0    0    0    1    0    0
GTGAGGATTCCGGTTATGACG     VRIPVMT       0    0    0    0    0    0    0    0    1    0
GTGAGGATTCCGTTGGTTGGT     VRIPLVG       0    0    0    0    0    1    0    0    0    0
GTGAGGATTGAGGCGAGGCAG     VRIEARQ       0    0    0    0    0    0    0    1    0    0
GTGAGGATTGATAATGCTTGG     VRIDNAW       0    0    0    0    0    0    1    0    0    0
GTGAGGATTTAGGGTGCTGCT     VRIQGAA       0    0    0    0    0    0    1    0    0    0
GTGAGGATTTCGACGACGCTT     VRISTTL       0    0    0    1    0    0    0    0    0    0
GTGAGGATTTCTAATCCGTCG     VRISNPS       0    0    0    1    0    0    0    0    0    0
GTGAGGATTTTGACGGAGCAG     VRILTEQ       0    0    0    0    0    0    0    0    0    1
GTGAGGATTTTGACTGGGACG     VRILTGT       0    0    0    0    0    0    3    0    0    0
GTGAGGCAAAAAGAGCAGGGG     VRQKEQG       0    0    0    0    0    1    0    0    0    0
GTGAGGCAGACGGAGAAGCCT     VRQTEKP       0    0    1    0    0    0    0    0    0    0
GTGAGGCAGATGCCGACGTTT     VRQMPTF       0    0    0    0    0    3    1    0    0    0
GTGAGGCAGATTCTGGAGATT     VRQILEI       0    0    0    0    0    0    1    0    0    0
GTGAGGCAGCAGGTGTCTCCG     VRQQVSP       0    0    0    0    0    0    1    0    0    0
GTGAGGCAGCAGGTGTCTCCT     VRQQVSP       0    0    0    0    0    0    1    0    0    0
GTGAGGCAGCAGTGGGTGTGG     VRQQWVW       0    0    0    0    0    0    0    0    0    1
GTGAGGCAGCATATTATTTAT     VRQHIIY       0    0    0    0    0    0    1    0    0    0
GTGAGGCAGCCTCCGGTGGTT     VRQPPVV       0    0    0    0    0    1    0    0    0    0
GTGAGGCAGCTGATGAAGTAT     VRQLMKY       0    0    0    0    0    0    1    0    0    0
GTGAGGCAGGAGTCTCCTTCG     VRQESPS       0    0    0    0    0    0    1    0    0    0
GTGAGGCAGGATATTTTGCGG     VRQDILR       0    0    0    0    0    0    1    0    0    0
GTGAGGCAGGCGCAGGATCTT     VRQAQDL       0    0    1    0    0    0    0    0    0    0
GTGAGGCAGGCGGCTCCTGAG     VRQAAPE       0    0    0    0    0    0    0    0    0    1
GTGAGGCAGGGTCTTGCGTCT     VRQGLAS       0    0    0    0    0    1    0    0    0    0
GTGAGGCAGGTTACTGCTACT     VRQVTAT       0    0    0    0    0    0    3    0    0    0
GTGAGGCAGTATCCGGATGAG     VRQYPDE       0    0    0    0    0    0    1    0    0    0
GTGAGGCAGTATTATAATGAG     VRQYYNE       0    0    3    0    0    0    0    0    0    0
GTGAGGCAGTCGCCTTATCCG     VRQSPYP       0    0    0    0    0    0    0    0    0    1
GTGAGGCAGTTGATTCAGCTT     VRQLIQL       0    0    0    1    0    0    0    0    0    0
GTGAGGCATAATGGTTTTCCG     VRHNGFP       0    0    0    0    0    0    0    0    1    0
GTGAGGCATACGAGTAGACCA     VRHTSRP       0    0    0    0    0    0    1    0    0    0
GTGAGGCATACGAGTAGTCCT     VRHTSSP       0    0    0    0    0    0    1    0    0    0
GTGAGGCATACGTTTCATAGT     VRHTFHS       0    0    0    0    0    0    0    1    0    0
GTGAGGCATACTGGGTTTCCA     VRHTGFP       0    0    0    0    0    0    1    0    0    0
GTGAGGCATACTGGGTTTCCT     VRHTGFP       0    0    0    0    0    0    4    0    0    0
GTGAGGCATAGTATGCATGCG     VRHSMHA       0    0    0    0    0    0    0    0    0    1
GTGAGGCATAGTATGCATGCT     VRHSMHA       0    0    0    0    0    0    0    0    0    1
GTGAGGCATATGACTGGGGAA     VRHMTGE       0    0    0    0    0    0    0    1    0    0
GTGAGGCATATGACTGGGGAT     VRHMTGD       0    0    0    0    0    1    0    1    0    0
GTGAGGCATATGATGACGGAG     VRHMMTE       0    0    0    0    0    0    1    0    0    0
GTGAGGCATATTAATGGTCTT     VRHINGL       0    0    0    0    0    0    0    0    1    0
GTGAGGCATATTGTGCAGGTT     VRHIVQV       0    0    0    3    0    0    0    0    0    0
GTGAGGCATCAGCTGGTTACG     VRHQLVT       0    0    0    0    0    1    0    0    0    0
GTGAGGCATCATCCTAGGGAT     VRHHPRD       0    0    0    0    0    0    0    4    0    0
GTGAGGCATCATCCTAGTGAA     VRHHPSE       0    0    0    0    0    0    0    1    0    0
GTGAGGCATCCGGCGAATACT     VRHPANT       0    0    0    0    0    0    0    1    0    0
GTGAGGCATGATATGTTGAGT     VRHDMLS       0    0    0    0    1    0    0    0    0    0
GTGAGGCATGTGGCGGATAAT     VRHVADN       0    0    0    0    0    0    0    1    0    0
GTGAGGCATTCGTTTCAAAGA     VRHSFQR       0    0    0    0    0    0    0    1    0    0
GTGAGGCATTTGACTGGGGAT     VRHLTGD       0    0    0    0    0    1    0    0    0    0
GTGAGGCCGAATGATATTTAT     VRPNDIY       0    0    0    0    0    0    0    0    0    3
GTGAGGCCGACGATTTAACCA     VRPTI*P       0    0    0    0    0    0    0    1    0    0
GTGAGGCCGACGATTTTTCCT     VRPTIFP       0    0    0    0    0    0    0    1    0    0
GTGAGGCCGACGGTGCCTGGA     VRPTVPG       0    0    0    0    0    0    0    1    0    0
GTGAGGCCGACGGTGCCTGGT     VRPTVPG       0    0    0    0    0    0    0    1    0    0
GTGAGGCCGAGGCCGTATCAT     VRPRPYH       0    0    0    0    0    0    0    0    0    1
GTGAGGCCGAGTCATATGAGT     VRPSHMS       0    0    0    0    0    0    0    1    0    0
GTGAGGCCGAGTCCTGGTACT     VRPSPGT       0    0    0    0    0    0    0    3    0    0
GTGAGGCCGCAGCTGCAGACT     VRPQLQT       0    0    0    0    0    0    0    1    0    0
GTGAGGCCGCAGTCGTATGGG     VRPQSYG       0    0    1    0    0    0    0    0    0    0
GTGAGGCCGCATATGTTTCGG     VRPHMFR       0    0    0    0    0    0    0    1    0    0
GTGAGGCCGCGGCTGATTGTG     VRPRLIV       0    0    0    0    0    1    0    1    0    0
GTGAGGCCGCTTTGGTTTTGG     VRPLWFW       0    0    0    0    0    0    0    0    1    0
GTGAGGCCGGCGTATGCTCAG     VRPAYAQ       0    0    0    0    0    0    0    1    0    0
GTGAGGCCGGCTTATGCTAAT     VRPAYAN       0    0    0    0    0    0    0    0    0    1
GTGAGGCCGGTGATGGAGTTG     VRPVMEL       0    0    0    0    0    0    1    0    0    0
GTGAGGCCGTATATGCCGATT     VRPYMPI       0    0    0    3    0    0    1    0    0    0
GTGAGGCCGTATATGGGTGCT     VRPYMGA       0    0    0    0    0    0    1    0    0    0
GTGAGGCCGTATATGTGAGCA     VRPYM*A       0    0    0    0    0    0    1    0    0    0
GTGAGGCCGTCGTTGCCGTGG     VRPSLPW       0    0    0    0    0    0    0    1    0    0
GTGAGGCCGTCTCAGTTTACT     VRPSQFT       0    0    0    0    0    1    0    4    0    0
GTGAGGCCGTTTGAGAATGAA     VRPFENE       0    0    0    0    0    0    1    0    0    0
GTGAGGCCGTTTGAGAATGAT     VRPFEND       0    0    0    0    0    0    1    0    0    0
GTGAGGCCTAAGATTCTGTCT     VRPKILS       0    0    0    0    0    0    1    0    0    0
GTGAGGCCTAATCCGGGTCAG     VRPNPGQ       0    0    0    0    0    0    0    0    0    1
GTGAGGCCTAATCCGGGTCAT     VRPNPGH       0    0    0    0    0    0    0    0    0    1
GTGAGGCCTACGAGTTATACT     VRPTSYT       0    0    0    0    0    0    0    1    0    0
GTGAGGCCTACGGGTTATCTT     VRPTGYL       0    0    0    0    0    0    0    0    0    3
GTGAGGCCTAGTGGTGATTAT     VRPSGDY       0    0    0    0    0    0    1    0    0    0
GTGAGGCCTAGTTTGAAGACT     VRPSLKT       0    0    0    0    0    1    0    0    0    0
GTGAGGCCTATTGCGGCGGAG     VRPIAAE       0    0    0    1    0    0    0    0    0    0
GTGAGGCCTATTGCGTTTATT     VRPIAFI       0    0    0    0    0    3    0    0    0    1
GTGAGGCCTATTGGTGGGGGA     VRPIGGG       0    0    0    0    0    1    0    0    0    0
GTGAGGCCTATTGGTGGGGGT     VRPIGGG       0    0    0    0    0    1    0    0    0    0
GTGAGGCCTCTGATTTCTACT     VRPLIST       0    0    0    0    0    0    3    0    0    0
GTGAGGCCTCTGCCGGTGACG     VRPLPVT       0    0    0    0    0    1    0    0    0    0
GTGAGGCCTGAGGGGGCGCTT     VRPEGAL       0    0    0    0    0    0    0    0    1    0
GTGAGGCCTGATGCGAATCCT     VRPDANP       0    0    0    0    0    1    0    0    0    0
GTGAGGCCTGATGCTATTAGT     VRPDAIS       0    0    0    0    0    0    1    0    0    0
GTGAGGCCTGATTCTATGGGT     VRPDSMG       0    0    0    0    0    0    1    0    0    0
GTGAGGCCTGATTCTATGGTA     VRPDSMV       0    0    0    0    0    0    1    0    0    0
GTGAGGCCTGCGGATGTTCGT     VRPADVR       0    0    0    0    0    1    0    0    0    0
GTGAGGCCTGCGTGGATTATT     VRPAWII       0    0    0    0    0    0    0    0    1    0
GTGAGGCCTGCTCATCAGTAT     VRPAHQY       0    0    0    0    0    1    0    0    0    0
GTGAGGCCTGCTCATGTGGAG     VRPAHVE       0    0    0    0    0    0    1    0    0    0
GTGAGGCCTGCTTCGTTGGCG     VRPASLA       0    0    3    0    0    0    0    0    0    0
GTGAGGCCTGTTATTTCTGTT     VRPVISV       0    0    0    0    0    0    1    0    0    0
GTGAGGCCTTATCCTCGTACT     VRPYPRT       0    0    0    1    0    0    0    0    0    0
GTGAGGCCTTATGGTCATTAT     VRPYGHY       0    0    0    0    0    0    0    0    0    1
GTGAGGCCTTATTTTATTACT     VRPYFIT       0    0    0    1    0    0    0    0    0    0
GTGAGGCCTTCGCCTCATGCT     VRPSPHA       0    0    0    0    0    1    0    0    0    0
GTGAGGCCTTCTCGGACGGAT     VRPSRTD       0    0    0    0    0    0    1    0    0    0
GTGAGGCCTTGTACTGCTGCG     VRPCTAA       0    0    0    0    0    0    0    0    0    1
GTGAGGCCTTGTAGTCCGCCG     VRPCSPP       0    0    0    0    0    0    1    0    0    0
GTGAGGCCTTTTACTGAGGTG     VRPFTEV       0    0    0    0    0    3    0    0    0    0
GTGAGGCCTTTTGCGTTTATT     VRPFAFI       0    0    0    0    0    0    0    0    0    1
GTGAGGCGGGATGCTTGGATT     VRRDAWI       0    0    0    0    0    1    0    0    0    0
GTGAGGCGTGATGTGGCTCTG     VRRDVAL       0    0    0    1    0    0    0    0    0    0
GTGAGGCTGACTTCGGGTAGG     VRLTSGR       0    0    0    0    0    0    0    0    1    0
GTGAGGCTGAGTCCTCCTGAT     VRLSPPD       0    0    0    0    0    0    0    1    0    0
GTGAGGCTGCCTAGTTATCTG     VRLPSYL       0    0    0    0    0    1    0    0    0    0
GTGAGGCTGCTTCAGGGGAGA     VRLLQGR       0    0    0    0    0    0    0    0    1    0
GTGAGGCTGGCTCCTCGTAAG     VRLAPRK       0    0    0    1    0    0    0    0    0    0
GTGAGGCTGGGGCATCAGCCG     VRLGHQP       0    0    0    0    0    0    0    0    1    0
GTGAGGCTGGGTATTAATTTA     VRLGINL       0    0    0    0    0    0    0    0    0    1
GTGAGGCTGGGTATTAATTTT     VRLGINF       0    0    0    0    0    0    0    0    0    1
GTGAGGCTGGTTGCGAATAGT     VRLVANS       0    0    0    0    0    1    0    0    0    0
GTGAGGCTGTAGGCTATGACT     VRLQAMT       0    0    0    0    0    3    0    0    0    0
GTGAGGCTGTCGAGTGTGTAG     VRLSSVQ       0    0    0    0    0    0    0    0    1    0
GTGAGGCTGTGTTTTACGTGT     VRLCFTC       0    0    0    0    0    1    0    0    0    0
GTGAGGCTTACGGATTCTAGG     VRLTDSR       0    0    0    0    0    0    0    0    0    1
GTGAGGCTTACTCCTACGAGG     VRLTPTR       0    0    0    0    0    0    0    1    0    0
GTGAGGCTTAGTGATACTGAA     VRLSDTE       0    0    0    0    0    0    0    0    0    1
GTGAGGCTTAGTGATACTGAT     VRLSDTD       0    0    0    0    0    0    0    0    0    1
GTGAGGCTTATGAATCCTTTG     VRLMNPL       0    0    0    1    0    0    0    0    0    0
GTGAGGCTTATGTAGATTTCT     VRLMQIS       0    0    0    0    0    0    1    0    0    0
GTGAGGCTTCAGCAGGAGAGG     VRLQQER       0    0    0    0    0    0    0    1    0    0
GTGAGGCTTCAGCAGGGTCAT     VRLQQGH       0    0    0    0    0    0    0    0    1    0
GTGAGGCTTCAGGCTTCGATG     VRLQASM       0    0    0    0    0    0    1    0    0    0
GTGAGGCTTCATGTTCTTGTT     VRLHVLV       0    0    0    0    0    0    1    0    0    0
GTGAGGCTTCCGCTTTCGTGT     VRLPLSC       0    0    0    0    0    0    1    0    0    0
GTGAGGCTTCCTGTTACGAGG     VRLPVTR       0    0    0    0    0    0    1    0    0    0
GTGAGGCTTCGGACGCTTGAT     VRLRTLD       0    0    0    0    0    0    0    0    1    0
GTGAGGCTTGAGCATAATCCA     VRLEHNP       0    0    0    0    0    1    0    0    0    0
GTGAGGCTTGAGCATAATCCT     VRLEHNP       0    0    0    0    0    1    0    0    0    1
GTGAGGCTTGATATGCGTGTT     VRLDMRV       0    0    0    0    0    0    0    0    1    0
GTGAGGCTTTCGCTTGATTAG     VRLSLDQ       0    0    0    0    0    0    3    0    0    0
GTGAGGCTTTCTACTTTTGCT     VRLSTFA       0    0    0    0    0    0    0    1    0    0
GTGAGGCTTTCTCTGCTGGAG     VRLSLLE       0    0    0    0    0    1    0    0    0    0
GTGAGGGAGAATAATGATTTG     VRENNDL       0    0    0    0    0    0    0    1    0    0
GTGAGGGAGAATTTTGGTTTT     VRENFGF       0    0    0    0    0    1    0    0    0    0
GTGAGGGAGACGGAGTGGTCT     VRETEWS       0    0    1    0    0    0    0    0    0    0
GTGAGGGAGCAGATGCTGTTG     VREQMLL       0    0    0    0    0    0    1    0    0    0
GTGAGGGAGCAGCCGAAGAAA     VREQPKK       0    0    0    0    1    0    0    0    0    0
GTGAGGGAGCAGCCGAAGAAT     VREQPKN       0    0    0    0    1    0    0    0    0    0
GTGAGGGAGCATTAGATTAAG     VREHQIK       0    0    0    0    0    1    0    0    0    3
GTGAGGGAGCATTAGATTAAT     VREHQIN       0    0    0    0    0    1    0    0    0    0
GTGAGGGAGCATTCTTATAAG     VREHSYK       0    0    0    0    0    1    0    0    0    0
GTGAGGGAGCGGTGTCATCAG     VRERCHQ       0    0    0    0    0    1    0    0    0    0
GTGAGGGAGGAGCCGGTGTTT     VREEPVF       0    0    0    0    0    6    0    0    0    0
GTGAGGGAGGCGGGTGCAACT     VREAGAT       0    0    0    0    0    0    0    1    0    0
GTGAGGGAGGCGGGTGCTACG     VREAGAT       0    0    0    0    0    0    0    1    0    0
GTGAGGGAGGGTACGGAGATT     VREGTEI       0    0    0    0    0    0    0    1    0    0
GTGAGGGAGGTGTATCATATG     VREVYHM       0    0    0    0    0    0    1    0    0    0
GTGAGGGAGTATAATAATCAT     VREYNNH       0    0    0    0    0    0    1    0    0    0
GTGAGGGAGTCGGAGGCTACT     VRESEAT       0    0    0    0    0    0    1    0    0    0
GTGAGGGAGTCTGAGCATTAA     VRESEH*       0    0    0    0    0    1    0    0    0    0
GTGAGGGAGTCTGAGCATTAT     VRESEHY       0    0    0    0    0    4    0    0    0    0
GTGAGGGAGTTTGCGCTGCGG     VREFALR       0    0    0    0    0    0    0    0    0    3
GTGAGGGATACTTCGGCTTAT     VRDTSAY       0    0    0    0    0    0    0    0    3    0
GTGAGGGATAGGCCGTTTAGA     VRDRPFR       0    0    0    0    0    0    0    1    0    0
GTGAGGGATAGGCCGTTTAGT     VRDRPFS       0    0    0    0    0    0    0    1    0    0
GTGAGGGATAGTCATCCGTTG     VRDSHPL       0    0    0    1    0    0    0    0    0    0
GTGAGGGATCAGGCTTCTATT     VRDQASI       0    0    0    0    0    0    0    1    0    0
GTGAGGGATCATGGTACGAAT     VRDHGTN       0    0    0    0    0    1    0    0    0    0
GTGAGGGATCCGGGGAGTGGT     VRDPGSG       0    0    0    0    0    0    0    1    0    0
GTGAGGGATCCGTATCAGTTT     VRDPYQF       0    0    0    0    0    3    0    0    0    0
GTGAGGGATCTTAAGGTTCCT     VRDLKVP       0    0    0    0    0    0    1    0    0    0
GTGAGGGATGAGATTTCGAAT     VRDEISN       0    0    1    0    0    0    0    0    0    0
GTGAGGGATGAGTGGGCTTAT     VRDEWAY       0    0    0    0    0    0    0    0    0    1
GTGAGGGATGCTATTATTTCT     VRDAIIS       0    0    0    0    0    0    0    3    0    0
GTGAGGGATGTGCAGAGTTTG     VRDVQSL       0    0    0    0    0    0    1    0    0    0
GTGAGGGATGTTCCTCCTATT     VRDVPPI       0    0    0    0    0    0    1    0    0    0
GTGAGGGATGTTCTGGCGTTT     VRDVLAF       0    0    0    0    0    0    0    0    0    3
GTGAGGGATTCTTCGCGTATG     VRDSSRM       0    0    0    0    0    0    0    0    0    1
GTGAGGGATTGGACGTATCGG     VRDWTYR       0    0    0    0    3    0    0    0    0    0
GTGAGGGCGACTTCTTCTACT     VRATSST       0    0    0    0    0    0    3    0    0    0
GTGAGGGCGAGTGCTAGGTGT     VRASARC       0    0    0    0    0    0    1    0    0    0
GTGAGGGCGCAGTATACTTGT     VRAQYTC       0    0    0    0    0    1    0    0    0    0
GTGAGGGCGCATACGAATACA     VRAHTNT       0    0    0    0    0    1    0    0    0    0
GTGAGGGCGCATCTGTATGCT     VRAHLYA       0    0    1    0    0    0    0    0    0    0
GTGAGGGCGCTTGTGACGTTG     VRALVTL       0    0    0    0    0    0    0    1    0    0
GTGAGGGCGCTTTCTTTGCTG     VRALSLL       0    0    0    0    0    0    0    0    0    3
GTGAGGGCGGATCAGCCGACG     VRADQPT       0    0    1    0    0    0    0    0    0    0
GTGAGGGCGGGGGCTCGTCTG     VRAGARL       0    0    0    0    0    0    0    0    0    1
GTGAGGGCGGTTTATACGTTT     VRAVYTF       0    0    0    0    1    1    0    0    0    0
GTGAGGGCTAAGCATTCAACG     VRAKHST       0    0    0    0    0    0    0    0    0    1
GTGAGGGCTAAGCATTCTTCG     VRAKHSS       0    0    0    0    0    0    0    0    0    1
GTGAGGGCTAATCCGATTCCT     VRANPIP       0    0    0    0    0    0    0    0    0    3
GTGAGGGCTACTAATGCGTGG     VRATNAW       0    0    0    0    0    0    0    0    0    1
GTGAGGGCTACTAATGCGTGT     VRATNAC       0    0    0    0    0    0    0    0    0    1
GTGAGGGCTAGTCCGTCTCAT     VRASPSH       0    0    0    0    0    0    0    0    3    0
GTGAGGGCTATGATTCATGAT     VRAMIHD       0    0    0    1    0    0    0    0    0    0
GTGAGGGCTATGCAGGGTGCA     VRAMQGA       0    0    0    0    0    1    0    0    0    0
GTGAGGGCTATGCAGGGTGCT     VRAMQGA       0    0    0    0    0    1    0    0    0    0
GTGAGGGCTATGTGGAATTCG     VRAMWNS       0    0    0    0    0    1    0    0    0    0
GTGAGGGCTCAGCCGGCGCAG     VRAQPAQ       0    0    0    0    0    1    0    0    0    0
GTGAGGGCTCAGCCGGCGCAT     VRAQPAH       0    0    0    0    0    1    0    0    0    0
GTGAGGGCTCATGTTTCGGTT     VRAHVSV       0    0    0    0    0    0    1    0    0    0
GTGAGGGCTGAGCTTGATCGG     VRAELDR       0    0    0    0    0    1    0    0    0    0
GTGAGGGCTGAGCTTGATCGT     VRAELDR       0    0    0    0    0    1    0    0    0    0
GTGAGGGCTGCGCGTGAGCTG     VRAAREL       0    0    0    0    0    0    1    0    0    0
GTGAGGGCTGCGGATCCGTGG     VRAADPW       0    0    0    0    0    0    0    0    0    1
GTGAGGGCTGCGGATCCGTGT     VRAADPC       0    0    0    0    0    0    0    0    0    1
GTGAGGGCTGCGTTGTTTAAT     VRAALFN       0    0    0    0    0    0    0    0    1    0
GTGAGGGCTGCTACTCTGATG     VRAATLM       0    0    0    0    0    0    3    0    0    0
GTGAGGGCTGCTCATCATGCT     VRAAHHA       0    0    0    0    0    0    0    0    0    3
GTGAGGGCTGTGCGTGATTCG     VRAVRDS       0    0    0    0    0    0    1    0    0    0
GTGAGGGCTGTTACGAGTCTT     VRAVTSL       0    0    0    1    0    0    0    0    0    0
GTGAGGGCTGTTCTGAGGAGT     VRAVLRS       0    0    0    0    0    0    0    0    1    0
GTGAGGGCTTAGACTATTCTG     VRAQTIL       0    0    0    0    0    0    0    0    0    1
GTGAGGGCTTATATGTATCGT     VRAYMYR       0    0    0    0    0    1    0    0    0    0
GTGAGGGCTTATCATTAGGTG     VRAYHQV       0    0    0    0    0    0    1    0    0    0
GTGAGGGGGAATATGGCGTGG     VRGNMAW       0    0    0    0    0    0    1    0    0    0
GTGAGGGGGAATCAGATGACG     VRGNQMT       0    0    0    0    0    1    0    0    0    0
GTGAGGGGGATGGATAGGAAT     VRGMDRN       0    0    0    0    0    0    0    0    1    0
GTGAGGGGGGAGGTTAGTCTT     VRGEVSL       0    0    0    0    0    0    1    0    0    0
GTGAGGGGGTATGAGAAGCCA     VRGYEKP       0    0    0    0    0    0    0    0    0    1
GTGAGGGGGTATGAGAAGCCT     VRGYEKP       0    0    0    0    0    0    0    0    0    1
GTGAGGGGGTTGTGTGCGGAG     VRGLCAE       0    0    1    3    0    0    1    0    0    0
GTGAGGGGGTTGTGTGCTTAT     VRGLCAY       0    0    0    1    0    0    0    0    0    0
GTGAGGGGTACGGGTCTGAAT     VRGTGLN       0    0    0    0    0    0    0    1    0    0
GTGAGGGGTACTATTAAGCCG     VRGTIKP       0    0    0    1    0    0    0    0    0    0
GTGAGGGGTATGGCTAGTACT     VRGMAST       0    0    0    0    0    0    0    1    0    0
GTGAGGGGTCAGATGGAATCT     VRGQMES       0    0    0    0    0    0    0    1    0    0
GTGAGGGGTCAGATGGATGCG     VRGQMDA       0    0    0    0    0    0    0    1    0    0
GTGAGGGGTCCTACGTCAGCA     VRGPTSA       0    0    0    0    0    0    0    1    0    0
GTGAGGGGTCCTACGTCTGCT     VRGPTSA       0    0    0    0    0    0    0    1    0    0
GTGAGGGGTCCTATTCAAATT     VRGPIQI       0    0    0    0    0    1    0    0    0    0
GTGAGGGGTCCTATTCATTGG     VRGPIHW       0    0    0    0    0    1    0    0    0    0
GTGAGGGGTCCTTTTACTCCT     VRGPFTP       0    0    0    0    0    0    0    0    0    1
GTGAGGGGTCTGACTTATATG     VRGLTYM       0    0    0    0    0    0    0    0    0    1
GTGAGGGGTCTGCCGCTTTAT     VRGLPLY       0    0    0    0    0    0    0    1    0    0
GTGAGGGGTCTGCCGCTTTTG     VRGLPLL       0    0    0    0    0    0    0    1    0    0
GTGAGGGGTGATGGTGGGAGT     VRGDGGS       0    0    0    0    0    0    1    0    0    0
GTGAGGGGTGCTCCTAGTCTG     VRGAPSL       0    0    0    0    0    0    0    0    0    1
GTGAGGGGTGTTATTCTTCGT     VRGVILR       0    0    0    0    0    0    1    0    0    0
GTGAGGGGTTGGATTTGTAAT     VRGWICN       0    0    0    0    0    0    0    0    1    0
GTGAGGGGTTTGCATACTAGA     VRGLHTR       0    0    0    0    0    1    0    0    0    0
GTGAGGGGTTTGCATACTAGT     VRGLHTS       0    0    0    0    0    3    0    0    0    0
GTGAGGGTGAATATTTTTTAG     VRVNIFQ       0    0    0    0    0    0    1    0    0    0
GTGAGGGTGAATCCTCAGTTT     VRVNPQF       0    0    1    0    0    0    0    0    0    0
GTGAGGGTGACGACGGTGCCT     VRVTTVP       0    0    0    0    0    0    0    0    0    3
GTGAGGGTGACTATGAATGGG     VRVTMNG       0    0    0    0    0    0    0    1    0    0
GTGAGGGTGAGTCAGATGCAA     VRVSQMQ       0    0    0    0    1    0    0    0    0    0
GTGAGGGTGAGTCAGATGCAT     VRVSQMH       0    0    0    0    1    0    0    0    0    0
GTGAGGGTGCATACTATTTAT     VRVHTIY       0    0    0    0    0    0    1    0    0    0
GTGAGGGTGCCTTTTGCTTAT     VRVPFAY       0    0    0    0    0    0    1    0    0    0
GTGAGGGTGCTTACGGAGCAT     VRVLTEH       0    0    0    0    0    1    0    0    0    0
GTGAGGGTGGAGAGTAGTAGG     VRVESSR       0    0    0    0    0    0    0    1    0    0
GTGAGGGTGGCGCTTGATTCG     VRVALDS       0    0    0    0    0    0    0    1    0    0
GTGAGGGTGGCGTCGGTGCAT     VRVASVH       0    0    0    0    0    0    0    0    0    1
GTGAGGGTGGCTAAGATTATG     VRVAKIM       0    0    0    0    0    0    0    0    0    1
GTGAGGGTGGCTCCTGTGATT     VRVAPVI       0    0    0    0    0    0    1    0    0    0
GTGAGGGTTAATCCTGGGCCT     VRVNPGP       0    0    0    0    0    1    0    0    0    0
GTGAGGGTTACGGCGAAGGCG     VRVTAKA       0    0    0    0    0    1    0    0    0    0
GTGAGGGTTACGGCGGTTTCG     VRVTAVS       0    0    0    0    0    0    0    0    1    0
GTGAGGGTTACGGCGGTTTCT     VRVTAVS       0    0    0    0    0    0    0    0    1    0
GTGAGGGTTACTGTTGCTAGA     VRVTVAR       0    0    0    0    0    1    0    0    0    0
GTGAGGGTTACTGTTGCTAGT     VRVTVAS       0    0    0    0    0    1    0    0    0    0
GTGAGGGTTATGGCTTATACG     VRVMAYT       0    0    0    0    0    0    0    0    1    0
GTGAGGGTTCCGTATTATCAG     VRVPYYQ       0    0    0    0    0    3    0    0    0    0
GTGAGGGTTGCGAGTGATACT     VRVASDT       0    0    0    0    0    0    1    0    0    1
GTGAGGGTTGGGAATTGTTAT     VRVGNCY       0    0    0    0    0    0    0    0    0    1
GTGAGGGTTGTGTCTCTTATT     VRVVSLI       0    0    0    0    0    0    1    0    0    0
GTGAGGGTTTATTGGCATAAT     VRVYWHN       0    0    0    0    0    0    1    0    0    0
GTGAGGGTTTATTTGCGGTCG     VRVYLRS       0    0    0    0    0    0    1    0    0    0
GTGAGGGTTTCGCCGACTACA     VRVSPTT       0    0    0    0    0    0    0    1    0    0
GTGAGGGTTTCGCCGACTACT     VRVSPTT       0    0    0    0    0    0    0    1    0    0
GTGAGGGTTTGGCATAATATG     VRVWHNM       0    0    0    0    0    0    0    0    0    3
GTGAGGGTTTGGTTTCCGCAT     VRVWFPH       0    0    0    0    0    0    1    1    0    0
GTGAGGTAGAATCCGCATGTG     VRQNPHV       0    0    0    0    0    0    0    0    1    0
GTGAGGTAGGCGATGGAGTGG     VRQAMEW       0    0    0    0    0    0    3    0    0    0
GTGAGGTAGGGTAATGCTGAG     VRQGNAE       0    0    0    0    0    0    0    0    0    3
GTGAGGTATAATAATACGATT     VRYNNTI       0    0    0    0    0    0    0    1    0    0
GTGAGGTATACTAATGCGATT     VRYTNAI       0    0    0    0    0    1    0    0    0    1
GTGAGGTATACTCTTAATGAG     VRYTLNE       0    0    0    0    0    0    1    0    0    0
GTGAGGTATATGGCGCGTCCG     VRYMARP       0    0    0    0    0    0    0    0    0    1
GTGAGGTATATTTTTCATCAA     VRYIFHQ       0    0    0    0    1    0    0    0    0    0
GTGAGGTATATTTTTCATCAT     VRYIFHH       0    0    0    0    1    0    0    0    0    0
GTGAGGTATCCTAAGATGATG     VRYPKMM       0    0    0    0    0    0    1    0    0    0
GTGAGGTATCTTATGACGGAG     VRYLMTE       0    0    0    1    0    0    0    0    0    0
GTGAGGTATGCTGCTCTTCCT     VRYAALP       0    0    0    0    0    0    0    0    0    1
GTGAGGTATGCTTGGCAGCAG     VRYAWQQ       0    0    0    0    0    1    0    0    0    0
GTGAGGTATGGGAATCATCAT     VRYGNHH       0    0    0    0    0    0    1    0    0    0
GTGAGGTATGGGATTTATGCG     VRYGIYA       0    0    0    0    1    0    0    1    0    0
GTGAGGTATGTGCATAAGAAT     VRYVHKN       0    0    0    0    0    0    0    0    0    1
GTGAGGTATGTGTTGCTGACT     VRYVLLT       0    0    0    0    0    0    1    0    0    0
GTGAGGTATTATAATTCTCAT     VRYYNSH       0    0    0    1    0    0    0    0    0    0
GTGAGGTATTCTAATGCGATT     VRYSNAI       0    0    0    0    0    1    0    0    0    0
GTGAGGTATTCTCCGCAGTGG     VRYSPQW       0    0    0    0    0    0    0    3    0    0
GTGAGGTATTCTGTTAGGCCT     VRYSVRP       0    0    0    0    0    1    0    0    0    0
GTGAGGTATTTGCTGAATCAT     VRYLLNH       0    0    0    0    0    0    1    0    0    0
GTGAGGTATTTTCCGGGTGTT     VRYFPGV       0    0    0    0    0    3    0    0    0    0
GTGAGGTCGACGAATCTTTTT     VRSTNLF       0    0    0    0    0    0    1    0    0    0
GTGAGGTCGACGAGTGTTGGT     VRSTSVG       0    0    0    0    0    1    0    0    0    0
GTGAGGTCGACGCTGTGTTGA     VRSTLC*       0    0    1    0    0    0    0    0    0    0
GTGAGGTCGACGCTGTGTTGT     VRSTLCC       0    0    1    0    0    0    0    0    0    0
GTGAGGTCGACGGAGTATTCA     VRSTEYS       0    0    0    1    0    0    0    0    0    0
GTGAGGTCGACGGAGTATTCT     VRSTEYS       0    0    0    1    0    0    0    0    0    0
GTGAGGTCGACTGGTACTAAT     VRSTGTN       0    0    0    0    0    0    0    1    0    0
GTGAGGTCGATTCATCATATT     VRSIHHI       0    0    0    0    0    0    1    0    0    0
GTGAGGTCGCCTCTTACGGTT     VRSPLTV       0    0    0    0    0    0    0    1    0    0
GTGAGGTCGCTGATTTTTTTG     VRSLIFL       0    0    1    0    0    0    0    0    0    0
GTGAGGTCGCTTAATTATACA     VRSLNYT       0    0    0    0    0    0    0    0    0    1
GTGAGGTCGCTTAATTATACT     VRSLNYT       0    0    0    0    0    0    0    0    0    1
GTGAGGTCGCTTATGCCTTGG     VRSLMPW       0    0    0    0    0    1    0    0    0    0
GTGAGGTCGGAGTTTATGTGG     VRSEFMW       0    0    0    0    0    0    1    0    0    0
GTGAGGTCGGAGTTTATGTTT     VRSEFMF       0    0    0    0    0    0    1    0    0    0
GTGAGGTCGGATAATGCGTCA     VRSDNAS       0    0    0    0    0    0    1    0    0    0
GTGAGGTCGGATAATGCGTCT     VRSDNAS       0    0    0    0    0    0    1    0    0    0
GTGAGGTCGGCCGGTACGCAT     VRSAGTH       0    0    0    0    0    0    0    0    0    1
GTGAGGTCGGGGGGGTTTGAG     VRSGGFE       0    0    0    0    0    1    0    0    0    0
GTGAGGTCGGTTGATCTTCAG     VRSVDLQ       0    0    0    0    0    1    0    0    0    0
GTGAGGTCGGTTGATCTTCAT     VRSVDLH       0    0    0    0    0    1    0    0    0    0
GTGAGGTCGGTTTTGATTATT     VRSVLII       0    0    0    0    0    0    1    0    0    1
GTGAGGTCGTATAATCAGATT     VRSYNQI       0    0    0    1    0    0    0    0    0    0
GTGAGGTCGTATCAGTGGACG     VRSYQWT       0    0    0    0    0    0    1    0    0    0
GTGAGGTCGTATGGGGTGAGT     VRSYGVS       0    0    1    0    0    0    0    0    0    0
GTGAGGTCGTCTAATCCTCCT     VRSSNPP       0    0    0    0    0    1    0    0    0    0
GTGAGGTCGTGTCCTTGGTAG     VRSCPWQ       0    0    0    0    0    0    0    0    0    1
GTGAGGTCTACGCATGCTCCG     VRSTHAP       0    0    0    0    0    0    0    0    0    1
GTGAGGTCTACTGATGCGCGT     VRSTDAR       0    0    0    0    1    0    0    0    0    0
GTGAGGTCTAGTTATTCTATG     VRSSYSM       0    0    0    0    0    0    0    0    1    1
GTGAGGTCTATTAAGTGGATT     VRSIKWI       0    0    0    1    0    0    0    0    0    0
GTGAGGTCTATTACATTGGAT     VRSITLD       0    0    0    0    0    0    0    0    0    1
GTGAGGTCTATTGTTCCTGCT     VRSIVPA       0    0    0    0    0    0    0    0    1    0
GTGAGGTCTCAGCCTACTGGG     VRSQPTG       0    0    0    0    0    0    0    0    0    3
GTGAGGTCTCAGGGGGAGGTG     VRSQGEV       0    0    0    0    0    3    0    0    0    0
GTGAGGTCTCCTGATTCGCGT     VRSPDSR       0    0    0    0    0    0    0    0    0    1
GTGAGGTCTCTGCCTGGTCCG     VRSLPGP       0    0    0    0    0    0    0    0    1    0
GTGAGGTCTCTGGGGTTTCTG     VRSLGFL       0    0    0    0    0    0    0    3    0    0
GTGAGGTCTGCGAATATGCCT     VRSANMP       0    0    0    1    0    0    1    0    0    0
GTGAGGTCTGCGATGGAGTTG     VRSAMEL       0    0    0    0    0    0    0    1    0    0
GTGAGGTCTGCGATTGTGGTT     VRSAIVV       0    0    0    0    0    0    0    1    0    0
GTGAGGTCTGCGTCTTCGCAT     VRSASSH       0    0    0    0    0    0    0    1    0    0
GTGAGGTCTGTGAATACTCTG     VRSVNTL       0    0    0    0    0    0    0    1    0    0
GTGAGGTCTGTGACTCATAGT     VRSVTHS       0    0    0    0    0    0    0    1    0    0
GTGAGGTCTGTTCGTGATAAT     VRSVRDN       0    0    0    0    0    0    1    0    0    0
GTGAGGTCTGTTGAGCCTACG     VRSVEPT       0    0    0    0    0    0    0    0    1    0
GTGAGGTCTTAGGTGCAGACG     VRSQVQT       0    0    0    0    0    0    0    0    1    0
GTGAGGTCTTATTATTCTGCT     VRSYYSA       0    0    0    0    0    0    0    0    0    1
GTGAGGTCTTATTCGCCAGAT     VRSYSPD       0    0    0    0    0    0    0    0    1    0
GTGAGGTCTTATTCGCCTGTG     VRSYSPV       0    0    0    0    0    0    0    0    1    0
GTGAGGTCTTGTTATTCTATG     VRSCYSM       0    0    0    0    0    1    0    0    0    0
GTGAGGTCTTTGATGATGACG     VRSLMMT       0    0    0    0    0    0    1    0    0    0
GTGAGGTGGAATGAGTAGGTT     VRWNEQV       0    0    0    0    0    0    0    0    1    0
GTGAGGTGGAATGCGTTGTTG     VRWNALL       0    0    0    0    1    0    0    0    0    0
GTGAGGTGGACTACGACTGCT     VRWTTTA       0    0    0    0    0    0    3    0    0    0
GTGAGGTGGACTCCTAATACG     VRWTPNT       0    0    0    0    0    0    0    1    0    0
GTGAGGTGGATGCCGGATACG     VRWMPDT       0    0    0    0    0    0    0    1    0    0
GTGAGGTGGCAGTCTCCGATT     VRWQSPI       0    0    0    0    0    0    0    0    0    1
GTGAGGTGGCATCCTGCTATT     VRWHPAI       0    0    0    0    0    0    0    0    0    1
GTGAGGTGGCTGCTGCTTGAT     VRWLLLD       0    0    0    0    0    0    0    0    1    0
GTGAGGTGGCTTCGTAATATT     VRWLRNI       0    0    0    0    0    0    0    0    0    1
GTGAGGTGGCTTGTGGCTTAT     VRWLVAY       0    0    0    0    0    0    0    1    0    0
GTGAGGTGGGAGCATGTGACT     VRWEHVT       0    0    0    0    0    0    0    0    0    1
GTGAGGTGGGATACGCTTTCT     VRWDTLS       0    0    0    0    0    0    0    0    0    1
GTGAGGTGGGATCCGGGTATT     VRWDPGI       0    0    0    0    0    0    1    0    0    0
GTGAGGTGGGCTAGGCTGGAT     VRWARLD       0    0    0    0    1    0    0    0    0    0
GTGAGGTGGGTTCTTCCTCAT     VRWVLPH       0    0    0    0    0    0    0    1    0    0
GTGAGGTGGTGGGAGCCTCTT     VRWWEPL       0    0    0    0    0    0    0    0    0    1
GTGAGGTGGTTGCCTATGTGG     VRWLPMW       0    0    0    0    0    1    0    0    0    0
GTGAGGTGGTTGCCTATGTGT     VRWLPMC       0    0    0    0    0    1    0    0    0    0
GTGAGGTGGTTGCCTATTCAT     VRWLPIH       0    0    0    0    0    0    1    0    0    0
GTGAGGTGGTTTACGCTTAAG     VRWFTLK       0    0    0    0    0    0    1    0    0    0
GTGAGGTGGTTTAGGGTGATT     VRWFRVI       0    0    0    0    0    0    0    0    0    1
GTGAGGTGTAGTTTTCCTATG     VRCSFPM       0    0    0    0    0    0    1    0    0    0
GTGAGGTGTCATCTGCTGTAG     VRCHLLQ       0    0    0    0    0    0    1    0    0    0
GTGAGGTGTCCTATTACTCCG     VRCPITP       0    0    1    0    0    0    0    0    0    0
GTGAGGTGTGTTCAGTGGGTG     VRCVQWV       0    0    0    0    0    0    0    0    1    0
GTGAGGTGTGTTCAGTTGGAG     VRCVQLE       0    0    0    0    0    0    0    0    1    0
GTGAGGTGTTCTTCTTGGACT     VRCSSWT       0    0    0    0    0    0    0    1    0    0
GTGAGGTGTTGGTAGAGTATA     VRCWQSI       0    0    0    0    0    0    1    0    0    0
GTGAGGTGTTGGTAGAGTATT     VRCWQSI       0    0    0    0    0    0    1    0    0    0
GTGAGGTGTTGTAATCGGATT     VRCCNRI       0    0    0    0    0    0    0    1    0    0
GTGAGGTGTTGTATTCCGCCT     VRCCIPP       0    0    0    0    0    0    0    1    0    0
GTGAGGTTGAATACTCCTTTG     VRLNTPL       0    0    0    0    0    0    1    0    0    0
GTGAGGTTGAATGAGGTGAAT     VRLNEVN       0    0    0    0    0    0    0    0    1    0
GTGAGGTTGACTGGTATTATT     VRLTGII       0    0    0    1    0    0    0    0    0    0
GTGAGGTTGACTTATCAGACG     VRLTYQT       0    0    0    0    0    0    0    0    0    1
GTGAGGTTGAGGCTGACTGGT     VRLRLTG       0    0    0    0    0    0    1    0    0    0
GTGAGGTTGATGATGAAGCTT     VRLMMKL       0    0    0    0    1    0    0    0    0    0
GTGAGGTTGATTACGATGTCG     VRLITMS       0    0    0    0    0    0    1    0    0    0
GTGAGGTTGATTCATCAGGCT     VRLIHQA       0    0    0    0    0    0    0    0    3    0
GTGAGGTTGGAGCCTCATTAT     VRLEPHY       0    0    0    0    0    0    1    0    0    0
GTGAGGTTGGAGTGGCGTCAG     VRLEWRQ       0    0    0    0    0    1    0    0    0    0
GTGAGGTTGGGGGATGTGGCT     VRLGDVA       0    0    0    0    0    0    3    0    0    0
GTGAGGTTGGTTCAGACTCAT     VRLVQTH       0    0    0    0    0    0    0    1    0    0
GTGAGGTTGTCTGGTACGCTT     VRLSGTL       0    0    1    0    0    0    0    0    0    0
GTGAGGTTGTTTAATGTGTAT     VRLFNVY       0    0    0    0    0    0    0    1    0    0
GTGAGGTTTAATGGTCCGTTG     VRFNGPL       0    0    0    0    0    0    1    0    0    0
GTGAGGTTTAGTCTGGATAGT     VRFSLDS       0    0    0    0    0    0    0    1    0    0
GTGAGGTTTAGTGATGAGCCT     VRFSDEP       0    0    0    0    0    0    1    0    0    0
GTGAGGTTTCATCTGTAGATT     VRFHLQI       0    0    0    0    0    0    0    0    0    1
GTGAGGTTTCATGGGATGTCG     VRFHGMS       0    0    0    0    0    0    1    0    0    0
GTGAGGTTTCATGTTGTTCGG     VRFHVVR       0    0    0    0    0    0    0    1    0    0
GTGAGGTTTCATTGGCCTCAT     VRFHWPH       0    0    0    0    0    0    1    0    0    0
GTGAGGTTTCTGCATCCTGAG     VRFLHPE       0    0    0    0    0    0    3    0    0    0
GTGAGGTTTGGTAATCTTACT     VRFGNLT       0    0    0    0    0    0    0    0    1    0
GTGAGGTTTGGTTCGCCTCCG     VRFGSPP       0    0    0    0    0    3    0    0    0    0
GTGAGGTTTTGTCTGGATAGT     VRFCLDS       0    0    0    0    0    0    0    1    0    0
GTGAGGTTTTTTATGTCGCGT     VRFFMSR       0    0    0    0    0    0    1    0    0    0
GTGAGTAAGAATAGACCAGCT     VSKNRPA       0    0    0    0    0    0    0    0    1    0
GTGAGTAAGACGTGGATGACA     VSKTWMT       0    0    0    0    1    0    0    0    0    0
GTGAGTAAGACTCAGTAGGAA     VSKTQQE       0    0    0    0    0    0    1    0    0    0
GTGAGTAAGACTCAGTAGGAT     VSKTQQD       0    0    0    0    0    0    1    0    0    0
GTGAGTAAGACTCATGTTCAG     VSKTHVQ       0    0    0    0    0    0    1    0    0    0
GTGAGTAAGAGTAGTAGACAA     VSKSSRQ       0    0    0    0    0    0    1    0    0    0
GTGAGTAAGAGTAGTAGTCTT     VSKSSSL       0    0    0    0    0    0    1    0    0    0
GTGAGTAAGAGTTCTATGACA     VSKSSMT       0    0    0    1    0    0    0    0    0    0
GTGAGTAAGAGTTCTATGACT     VSKSSMT       0    0    0    1    3    0    0    0    0    0
GTGAGTAAGAGTTCTATTACA     VSKSSIT       0    0    0    0    1    0    0    0    0    0
GTGAGTAAGATGGTTACTCAG     VSKMVTQ       0    0    0    0    0    0    1    0    0    0
GTGAGTAAGATTAGGTGGATT     VSKIRWI       0    0    0    0    0    1    0    0    0    0
GTGAGTAAGCATATGAGTTAA     VSKHMS*       0    0    0    0    0    0    1    0    0    0
GTGAGTAAGCATATGAGTTAT     VSKHMSY       0    0    0    0    0    0    1    0    0    0
GTGAGTAAGCATCCTAATCAT     VSKHPNH       0    0    0    0    0    0    0    0    0    3
GTGAGTAAGCCGGAGTCGGCT     VSKPESA       0    0    0    0    0    0    0    0    1    0
GTGAGTAAGCCTATTAATCCG     VSKPINP       0    0    0    0    0    0    1    0    0    0
GTGAGTAAGCCTCTTAGTGGT     VSKPLSG       0    0    0    0    0    0    0    0    0    1
GTGAGTAAGCTTGGGCAGACT     VSKLGQT       0    0    0    0    0    0    3    0    0    0
GTGAGTAAGGAGTAGGATAAG     VSKEQDK       0    0    0    0    0    0    0    3    0    0
GTGAGTAAGGATGGTATGCGG     VSKDGMR       0    0    0    0    0    0    0    1    0    0
GTGAGTAAGGATTTGATTAAT     VSKDLIN       0    0    0    0    0    3    0    0    0    0
GTGAGTAAGGCTACTCCTGAT     VSKATPD       0    0    0    0    0    0    0    0    0    1
GTGAGTAAGGCTGAGATTACT     VSKAEIT       0    0    0    0    3    0    0    0    0    0
GTGAGTAAGGCTGCTGAGGAG     VSKAAEE       0    0    0    0    0    0    0    3    0    0
GTGAGTAAGGGTACTAGGTGG     VSKGTRW       0    0    0    0    0    0    0    0    0    1
GTGAGTAAGGGTCTGAATGGT     VSKGLNG       0    0    0    0    0    0    1    0    0    0
GTGAGTAAGGTTATTCTTACT     VSKVILT       0    0    0    0    0    1    0    0    0    0
GTGAGTAAGGTTGTGATTATG     VSKVVIM       0    0    0    0    0    1    0    0    0    0
GTGAGTAAGTAAGAAACAAAG     VSK*ETK       0    0    0    0    0    0    0    1    0    0
GTGAGTAAGTATCAGTCGAAT     VSKYQSN       0    0    1    0    0    0    0    0    0    0
GTGAGTAAGTATCAGTCGATG     VSKYQSM       0    0    1    0    0    0    1    0    0    0
GTGAGTAAGTATGATTCTAAG     VSKYDSK       0    0    0    0    0    0    0    1    0    0
GTGAGTAAGTCGATGTTTGGT     VSKSMFG       0    0    0    0    0    0    0    0    1    0
GTGAGTAAGTCGTGGATGACT     VSKSWMT       0    0    0    0    1    0    0    0    0    0
GTGAGTAAGTCTCCTGAGATT     VSKSPEI       0    0    1    0    0    0    0    0    0    0
GTGAGTAAGTCTTCGAAGATG     VSKSSKM       0    0    0    1    0    0    0    0    0    0
GTGAGTAAGTTGCGGCTGACT     VSKLRLT       0    0    0    0    0    0    0    1    0    0
GTGAGTAAGTTGCGTGTGTAG     VSKLRVQ       0    0    0    0    0    0    0    0    0    3
GTGAGTAAGTTTAAGGATGCG     VSKFKDA       0    0    0    0    0    0    0    0    0    1
GTGAGTAAGTTTAGTCCTGCG     VSKFSPA       0    0    0    0    0    0    0    0    1    0
GTGAGTAAGTTTCAGTCGATG     VSKFQSM       0    0    0    0    0    0    1    0    0    0
GTGAGTAAGTTTGCTACTGAG     VSKFATE       0    0    0    0    1    0    0    0    0    0
GTGAGTAATAGTAGGGAGACG     VSNSRET       0    0    0    0    0    0    1    0    0    0
GTGAGTAATAGTCGTCTTGAT     VSNSRLD       0    0    0    0    0    0    3    0    0    0
GTGAGTAATATGGCGTGTGGT     VSNMACG       0    0    0    0    0    0    0    0    0    1
GTGAGTAATATTAGTTGGCAT     VSNISWH       0    0    0    0    0    0    0    0    0    1
GTGAGTAATCCGACTGCTTAG     VSNPTAQ       0    0    0    0    3    0    0    0    0    0
GTGAGTAATCCGGTGCTTACG     VSNPVLT       0    0    0    0    0    0    0    1    0    0
GTGAGTAATCCTCGGTTTAAT     VSNPRFN       0    0    0    0    0    0    0    0    0    1
GTGAGTAATCGGTTTGATAAG     VSNRFDK       0    0    0    0    1    0    1    0    0    0
GTGAGTAATCGTGATGTTAGG     VSNRDVR       0    0    0    0    0    1    0    0    0    1
GTGAGTAATCGTGATGTTAGT     VSNRDVS       0    0    0    0    0    0    0    0    0    1
GTGAGTAATGAGGGTTGGAGA     VSNEGWR       0    0    0    1    0    0    0    0    0    0
GTGAGTAATGAGGGTTGGAGT     VSNEGWS       0    0    0    1    0    0    0    0    0    0
GTGAGTAATGCGAAGCTTACT     VSNAKLT       0    0    0    0    0    0    0    0    1    0
GTGAGTAATGCGGATCGTCAG     VSNADRQ       0    0    0    0    0    0    0    1    0    0
GTGAGTAATGCTGGGTAGATT     VSNAGQI       0    0    0    0    0    0    0    0    0    1
GTGAGTAATGCTGTTCTGCCG     VSNAVLP       0    0    0    0    0    0    0    3    0    0
GTGAGTAATGGGAGTGTTGTT     VSNGSVV       0    0    0    0    0    0    0    0    0    1
GTGAGTAATGTGGGTTGGAGT     VSNVGWS       0    0    0    1    0    0    0    0    0    0
GTGAGTAATGTTAATGGGCAT     VSNVNGH       0    0    0    0    0    3    0    0    0    0
GTGAGTAATGTTCTGAATGCG     VSNVLNA       0    0    0    3    0    0    0    0    0    0
GTGAGTAATGTTTTGATTAGG     VSNVLIR       0    0    0    0    0    0    1    0    0    0
GTGAGTAATTATACGGCGGAT     VSNYTAD       0    0    0    0    0    0    1    0    0    0
GTGAGTAATTCGTGTTAGGAG     VSNSCQE       0    0    0    0    0    1    0    0    0    0
GTGAGTAATTGGCATACTTGG     VSNWHTW       0    0    0    1    0    0    0    0    0    0
GTGAGTAATTGGCATACTTGT     VSNWHTC       0    0    0    1    0    0    0    0    0    0
GTGAGTAATTGTCCGTATCAT     VSNCPYH       0    0    0    0    0    1    0    0    0    0
GTGAGTAATTTGAATGAGTTG     VSNLNEL       0    0    0    0    0    0    1    0    0    0
GTGAGTAATTTGGCGTGTGGT     VSNLACG       0    0    0    0    0    0    0    0    0    1
GTGAGTAATTTTGATCGTATG     VSNFDRM       0    0    0    0    0    0    0    0    0    1
GTGAGTACGAAGAGTACGCAG     VSTKSTQ       0    0    0    0    0    4    0    0    0    0
GTGAGTACGAAGCAAGCAGCG     VSTKQAA       0    0    0    0    0    0    1    0    0    0
GTGAGTACGAAGGAGCATCAT     VSTKEHH       0    0    0    0    0    0    0    3    0    0
GTGAGTACGAAGGAGTTGAGT     VSTKELS       0    0    0    0    1    0    0    0    0    0
GTGAGTACGAAGGAGTTGATA     VSTKELI       0    0    0    0    1    0    0    0    0    0
GTGAGTACGAAGGATATTTAT     VSTKDIY       0    0    0    0    0    0    1    0    0    0
GTGAGTACGAATAAAAAACAG     VSTNKKQ       0    0    0    0    0    0    1    0    0    0
GTGAGTACGAATAATTTTCAG     VSTNNFQ       0    0    0    0    0    1    1    0    0    1
GTGAGTACGAATATGCGGCTT     VSTNMRL       0    0    3    0    0    0    0    0    0    0
GTGAGTACGACGCGTGAGTTG     VSTTREL       0    0    0    0    0    0    1    0    0    0
GTGAGTACGAGGAAGGATAAT     VSTRKDN       0    0    0    0    0    0    0    1    0    0
GTGAGTACGAGGACGCAGCAG     VSTRTQQ       0    0    0    0    0    0    0    0    0    1
GTGAGTACGAGTCATTATTTG     VSTSHYL       0    0    0    0    0    0    0    0    0    1
GTGAGTACGAGTCATTATTTT     VSTSHYF       0    0    0    0    0    0    0    0    0    1
GTGAGTACGATGCATAGTAAT     VSTMHSN       0    0    0    0    0    0    0    1    0    0
GTGAGTACGATGCATGCTGCG     VSTMHAA       0    0    0    0    0    0    1    0    0    0
GTGAGTACGATGCTTCCGTAA     VSTMLP*       0    0    0    1    0    0    0    0    0    0
GTGAGTACGATGCTTCCGTTT     VSTMLPF       0    0    0    1    0    0    0    0    0    0
GTGAGTACGATGGCGCATCAG     VSTMAHQ       0    0    0    1    0    0    0    0    0    0
GTGAGTACGATTTCGACTATT     VSTISTI       0    0    0    0    0    0    3    0    0    0
GTGAGTACGCAGACGTCGGAT     VSTQTSD       0    0    0    0    0    0    1    0    0    0
GTGAGTACGCCGTGTCATGGT     VSTPCHG       0    0    0    0    0    0    0    1    0    0
GTGAGTACGCCTATGCGGATT     VSTPMRI       0    0    0    0    0    1    0    0    0    0
GTGAGTACGCGGCAGCTGTAT     VSTRQLY       0    0    0    0    0    1    0    0    0    0
GTGAGTACGCGTCAGCTGTAT     VSTRQLY       0    0    0    0    0    0    0    0    0    3
GTGAGTACGCGTGTGATTCCT     VSTRVIP       0    0    0    0    0    0    0    0    0    3
GTGAGTACGGAGGCGATGACT     VSTEAMT       0    0    0    0    0    0    0    0    0    1
GTGAGTACGGAGTAGACTGTT     VSTEQTV       0    0    0    0    1    0    0    0    0    0
GTGAGTACGGCGGATGTGGCA     VSTADVA       0    0    0    0    0    0    0    1    0    0
GTGAGTACGGCGGATGTGGCT     VSTADVA       0    0    0    0    0    0    0    1    0    0
GTGAGTACGGGGCTGCGGTTT     VSTGLRF       0    0    0    0    0    0    0    1    0    0
GTGAGTACGGTGAATTCTTGG     VSTVNSW       0    0    0    0    0    1    0    0    0    0
GTGAGTACGGTGTATATGCAG     VSTVYMQ       0    0    0    1    0    0    0    0    0    0
GTGAGTACGTAGAATTCGAGT     VSTQNSS       0    0    0    0    0    0    3    0    0    0
GTGAGTACGTATAATTTTCAG     VSTYNFQ       0    0    0    0    0    0    0    0    0    1
GTGAGTACGTATCCGTGTAGT     VSTYPCS       0    0    0    0    0    0    3    0    0    0
GTGAGTACGTATGATAATCAT     VSTYDNH       0    0    0    0    0    0    0    0    0    1
GTGAGTACGTATGTTCGGTTG     VSTYVRL       0    0    0    0    0    1    0    0    0    0
GTGAGTACGTATTCGACTCAT     VSTYSTH       0    0    0    0    0    0    0    0    1    0
GTGAGTACGTCGGTGCATTAT     VSTSVHY       0    0    0    0    0    0    0    0    0    1
GTGAGTACGTGGAGTGTTATG     VSTWSVM       0    0    0    1    0    0    0    0    0    0
GTGAGTACGTTGGCTATTTAT     VSTLAIY       0    0    0    0    0    0    3    0    0    0
GTGAGTACGTTTACTATTCAG     VSTFTIQ       0    0    0    0    0    0    0    1    0    0
GTGAGTACGTTTCTTAAGGAG     VSTFLKE       0    0    0    0    0    1    0    0    0    0
GTGAGTACTAAGATGATTGCG     VSTKMIA       0    0    0    0    0    0    0    0    0    1
GTGAGTACTAATATACGGCAA     VSTNIRQ       0    0    0    0    0    0    0    0    0    1
GTGAGTACTAATTGGGTTGCG     VSTNWVA       0    0    0    0    0    0    1    0    0    0
GTGAGTACTACGGGGCCGTCG     VSTTGPS       0    0    0    0    0    0    3    0    0    0
GTGAGTACTACTGTGTAGATG     VSTTVQM       0    0    0    0    0    0    1    0    0    0
GTGAGTACTAGGGAGACTTCG     VSTRETS       0    0    0    0    0    0    0    0    1    0
GTGAGTACTAGGGAGATTCCT     VSTREIP       0    0    0    0    0    0    0    1    0    0
GTGAGTACTAGTTAAGAAACA     VSTS*ET       0    0    0    0    0    0    1    0    0    0
GTGAGTACTAGTTATGTTTCT     VSTSYVS       0    0    0    0    0    0    1    0    0    0
GTGAGTACTATTCGTGAGATA     VSTIREI       0    0    0    0    0    0    0    0    0    1
GTGAGTACTATTCGTGAGATT     VSTIREI       0    0    0    0    0    0    0    0    0    1
GTGAGTACTCAGATGGCGAGT     VSTQMAS       0    0    0    1    0    0    0    0    0    0
GTGAGTACTCAGATGGCGATA     VSTQMAI       0    0    0    1    0    0    0    0    0    0
GTGAGTACTCAGCATAATCCG     VSTQHNP       0    0    0    0    0    0    0    1    0    0
GTGAGTACTCATAGGATTCCG     VSTHRIP       0    0    0    0    0    0    0    1    0    0
GTGAGTACTCATAGGATTCCT     VSTHRIP       0    0    0    0    0    0    0    1    0    0
GTGAGTACTCATGTTAGTAGG     VSTHVSR       0    0    0    0    0    0    1    0    0    0
GTGAGTACTCCGACGAGTATG     VSTPTSM       0    0    0    0    0    3    0    0    0    0
GTGAGTACTCGTCTTACTAAT     VSTRLTN       0    0    0    0    0    0    1    0    0    0
GTGAGTACTCTTAAGCCTGCT     VSTLKPA       0    0    0    0    0    0    1    0    0    0
GTGAGTACTCTTATTAGTACG     VSTLIST       0    0    0    0    0    1    0    0    0    0
GTGAGTACTCTTGCTCGTCGT     VSTLARR       0    0    0    0    0    0    0    0    0    1
GTGAGTACTGAGTCTGAGCAT     VSTESEH       0    0    0    0    0    1    0    0    0    0
GTGAGTACTGATATGTCTCCT     VSTDMSP       0    0    0    1    0    0    0    0    0    0
GTGAGTACTGATTCGTTTCGG     VSTDSFR       0    0    0    1    0    0    0    0    0    0
GTGAGTACTGATTCGTTTCGT     VSTDSFR       0    0    0    1    0    0    0    0    0    0
GTGAGTACTGCGACGGCTGAG     VSTATAE       0    0    0    0    0    0    0    0    0    3
GTGAGTACTGCGCATGAGTAG     VSTAHEQ       0    0    0    0    0    0    0    1    0    0
GTGAGTACTGCTGGTAATAGT     VSTAGNS       0    0    0    0    0    0    1    0    0    0
GTGAGTACTGGTACTAATAGG     VSTGTNR       0    0    0    1    0    0    0    0    0    0
GTGAGTACTGGTTGGATGCGG     VSTGWMR       0    0    0    0    1    0    0    0    0    0
GTGAGTACTGTGCAGCGTACA     VSTVQRT       0    0    0    1    0    0    0    0    0    0
GTGAGTACTGTGCAGCGTACT     VSTVQRT       0    0    0    1    0    0    0    0    0    0
GTGAGTACTGTGTCGAGTTAT     VSTVSSY       0    0    0    0    0    0    1    0    0    0
GTGAGTACTGTGTTGACGCCG     VSTVLTP       0    0    0    0    0    0    0    0    0    1
GTGAGTACTGTGTTTAGTTCT     VSTVFSS       0    0    0    0    1    0    0    0    0    0
GTGAGTACTGTTAATCTGTCT     VSTVNLS       0    0    0    0    0    0    1    0    0    0
GTGAGTACTGTTCCTGCTAGT     VSTVPAS       0    0    0    0    0    0    0    0    0    1
GTGAGTACTTAGGATGGTTTG     VSTQDGL       0    0    0    1    0    0    0    0    0    0
GTGAGTACTTAGGATGGTTTT     VSTQDGF       0    0    0    1    0    0    0    0    0    0
GTGAGTACTTAGTCGAGGCAG     VSTQSRQ       0    0    1    0    0    0    0    0    0    0
GTGAGTACTTATATTCGGCTT     VSTYIRL       0    0    0    0    0    0    0    0    0    1
GTGAGTACTTCGAATTATAAG     VSTSNYK       0    0    0    0    0    0    3    0    0    0
GTGAGTACTTCGTCGGCTTAG     VSTSSAQ       0    0    0    1    0    0    0    0    0    0
GTGAGTACTTGGCTTACGTTG     VSTWLTL       0    0    0    0    0    0    1    0    0    0
GTGAGTACTTGGGAGACTTCG     VSTWETS       0    0    0    0    0    0    0    0    1    0
GTGAGTACTTGTCGGTGTGGT     VSTCRCG       0    0    0    0    0    1    0    0    0    0
GTGAGTACTTTTCTTGGTCAT     VSTFLGH       0    0    0    0    0    3    0    0    0    0
GTGAGTAGGAATCTTTAGAAG     VSRNLQK       0    0    0    0    0    0    0    0    1    0
GTGAGTAGGACGACGTAGACG     VSRTTQT       0    0    0    0    0    0    0    0    0    3
GTGAGTAGGACGATTGAGGCT     VSRTIEA       0    0    0    0    0    0    1    0    0    0
GTGAGTAGGACGCCTTTTCGG     VSRTPFR       0    0    0    0    0    0    1    0    0    0
GTGAGTAGGATGCATAAGACG     VSRMHKT       0    0    0    0    0    0    1    0    0    0
GTGAGTAGGATTGGTCAGTTG     VSRIGQL       0    0    0    0    0    0    0    1    0    0
GTGAGTAGGCCGATTGAGGCT     VSRPIEA       0    0    0    0    0    0    1    0    0    0
GTGAGTAGGTTTAGTTATGCG     VSRFSYA       0    0    0    0    0    0    0    0    0    1
GTGAGTAGTAAGGGGGTTTGG     VSSKGVW       0    0    0    0    0    0    0    0    0    1
GTGAGTAGTACGATGACGGGG     VSSTMTG       0    0    0    0    0    0    0    0    0    1
GTGAGTAGTAGTCGTGCGGTT     VSSSRAV       0    0    0    0    0    0    0    0    1    0
GTGAGTAGTATGCCGCCTACG     VSSMPPT       0    0    0    0    0    0    0    0    3    0
GTGAGTAGTATTAATCTTGCT     VSSINLA       0    0    0    0    0    0    0    0    0    1
GTGAGTAGTATTAGGCCTCTT     VSSIRPL       0    0    0    0    0    1    0    0    0    0
GTGAGTAGTCATCTGTAGACT     VSSHLQT       0    0    1    0    0    0    0    0    0    0
GTGAGTAGTCATTTGGATCAG     VSSHLDQ       0    0    0    0    0    0    0    0    0    3
GTGAGTAGTCATTTTCAGAAT     VSSHFQN       0    0    0    0    0    3    0    0    0    0
GTGAGTAGTCCGGGGATGTCG     VSSPGMS       0    0    0    0    0    1    0    0    0    0
GTGAGTAGTCGGAGTAGTATT     VSSRSSI       0    0    0    0    0    0    0    0    0    1
GTGAGTAGTCTGAAGGTTAAG     VSSLKVK       0    0    0    0    0    0    0    3    0    0
GTGAGTAGTCTTAATGCTCGT     VSSLNAR       0    0    0    0    0    0    0    1    0    0
GTGAGTAGTCTTCTGTAGACT     VSSLLQT       0    0    1    0    0    0    0    0    0    0
GTGAGTAGTGAGTGGAAGACT     VSSEWKT       0    0    0    0    0    1    0    0    0    0
GTGAGTAGTGCGAAGTGGTTT     VSSAKWF       0    0    0    0    0    0    3    0    0    0
GTGAGTAGTGCTTCGGCGAAG     VSSASAK       0    0    0    0    0    0    0    0    1    0
GTGAGTAGTGGTACTAGTCAG     VSSGTSQ       0    0    0    0    0    1    0    0    0    0
GTGAGTAGTGTGGGTACGCAG     VSSVGTQ       0    0    0    0    0    0    0    0    0    1
GTGAGTAGTTATACGACGCCG     VSSYTTP       0    0    0    0    0    0    0    0    0    1
GTGAGTAGTTGGAGGCTTCTG     VSSWRLL       0    0    0    0    0    0    0    1    0    0
GTGAGTATGAAAGAGAAAAAG     VSMKEKK       0    0    1    0    0    0    0    0    0    0
GTGAGTATGAAGTCGGCGAAT     VSMKSAN       0    0    0    0    0    0    0    0    0    1
GTGAGTATGAATGAGGTTGGG     VSMNEVG       0    0    0    0    0    3    0    0    0    0
GTGAGTATGAATGTGAATTAG     VSMNVNQ       0    0    1    0    0    0    0    0    0    0
GTGAGTATGAATTCGCTGCCT     VSMNSLP       0    0    0    0    0    0    1    0    0    0
GTGAGTATGACGCTGATTGTT     VSMTLIV       0    0    0    0    0    0    0    0    0    1
GTGAGTATGACGCTGGCGTTG     VSMTLAL       0    0    0    0    0    0    1    0    0    0
GTGAGTATGACGGCTGGTAGG     VSMTAGR       0    0    0    1    0    0    0    0    0    0
GTGAGTATGACGGCTGGTAGT     VSMTAGS       0    0    0    1    0    0    0    0    0    0
GTGAGTATGACGGTTTCGATT     VSMTVSI       0    0    1    0    0    0    0    0    0    0
GTGAGTATGAGGACGCCTAAT     VSMRTPN       0    0    0    0    0    1    0    0    0    0
GTGAGTATGAGTTGGAATACT     VSMSWNT       0    0    0    0    0    1    0    0    0    0
GTGAGTATGCAGCCTCCTTAG     VSMQPPQ       0    0    0    0    0    0    0    1    0    0
GTGAGTATGCATCATTATAAG     VSMHHYK       0    0    0    0    0    0    4    0    0    0
GTGAGTATGCCGATTGTGACG     VSMPIVT       0    0    0    0    0    0    0    0    1    0
GTGAGTATGCCTCAGTCTATG     VSMPQSM       0    0    0    0    0    1    0    0    0    0
GTGAGTATGCCTGCTCGGGAT     VSMPARD       0    0    0    0    0    0    0    0    1    0
GTGAGTATGCGTACGGATGGT     VSMRTDG       0    0    0    0    0    0    1    0    0    0
GTGAGTATGCTGCGGTCTTAT     VSMLRSY       0    0    0    0    0    1    0    0    0    0
GTGAGTATGGATCCGATTACA     VSMDPIT       0    0    0    0    0    0    0    0    1    0
GTGAGTATGGCGGCTGCGAAT     VSMAAAN       0    0    0    0    0    0    1    0    0    0
GTGAGTATGGCGTATGTGCCT     VSMAYVP       0    0    0    0    0    0    0    0    0    3
GTGAGTATGGCTGTTAGGACT     VSMAVRT       0    0    0    0    0    0    1    0    0    0
GTGAGTATGGGTACTGATAAG     VSMGTDK       0    0    0    0    0    0    1    0    0    0
GTGAGTATGGTTCATTAGACA     VSMVHQT       0    0    0    0    0    0    0    1    0    1
GTGAGTATGGTTCATTAGACT     VSMVHQT       0    0    0    0    0    0    0    1    0    1
GTGAGTATGGTTGATGAGTGG     VSMVDEW       0    0    0    0    0    0    1    0    0    0
GTGAGTATGGTTGATGAGTGT     VSMVDEC       0    0    0    0    0    0    1    0    0    0
GTGAGTATGGTTTATACATAA     VSMVYT*       0    0    0    0    0    0    0    0    1    0
GTGAGTATGGTTTATACTGAT     VSMVYTD       0    0    0    0    0    0    0    0    1    0
GTGAGTATGTAGGAGCATCCA     VSMQEHP       0    0    1    0    0    0    0    0    0    0
GTGAGTATGTAGGAGCATCCT     VSMQEHP       0    0    1    0    0    0    0    0    0    0
GTGAGTATGTCTCCGACTAAG     VSMSPTK       0    0    0    0    0    3    0    0    0    0
GTGAGTATGTCTTTGAGTCAT     VSMSLSH       0    0    0    0    0    0    0    1    0    0
GTGAGTATGTGGAAGCTTGAG     VSMWKLE       0    0    0    0    0    0    0    1    0    0
GTGAGTATGTGGAAGCTTGAT     VSMWKLD       0    0    0    0    0    0    0    1    0    0
GTGAGTATGTGGTGGCGGCTT     VSMWWRL       0    0    0    0    0    0    0    0    1    0
GTGAGTATTAAGGTTTGGAAG     VSIKVWK       0    0    0    0    0    0    1    0    0    0
GTGAGTATTAATCGGGGTATG     VSINRGM       0    0    0    0    0    0    1    0    0    0
GTGAGTATTACGATTACTCTT     VSITITL       0    0    0    0    0    0    0    1    0    0
GTGAGTATTACTCTGGGTGAT     VSITLGD       0    0    0    0    0    1    0    0    0    0
GTGAGTATTACTCTGTGATAA     VSITL**       0    0    0    0    0    1    0    0    0    0
GTGAGTATTACTGTTAATATG     VSITVNM       0    0    0    0    0    0    0    0    1    0
GTGAGTATTAGGGGTATGCCG     VSIRGMP       0    0    0    0    0    0    0    1    0    0
GTGAGTATTAGTCAGAAGGGG     VSISQKG       0    0    0    0    0    1    0    0    1    0
GTGAGTATTATGTTGTCGGGG     VSIMLSG       0    0    0    0    0    1    0    0    0    0
GTGAGTATTATTAAGATGGAT     VSIIKMD       0    0    0    0    0    0    0    3    0    0
GTGAGTATTATTGTGAATGTG     VSIIVNV       0    0    0    0    0    0    0    0    0    1
GTGAGTATTATTTATGAGATG     VSIIYEM       0    0    0    0    0    0    0    0    1    0
GTGAGTATTCCTGATACTGAG     VSIPDTE       0    0    0    0    0    0    0    0    0    3
GTGAGTATTCGGTTTGCGTGG     VSIRFAW       0    0    0    0    0    0    1    0    0    0
GTGAGTATTGAGTCGGTTCCG     VSIESVP       0    0    0    0    0    0    0    0    0    1
GTGAGTATTGATATTTTGAAT     VSIDILN       0    0    0    0    0    0    1    0    0    0
GTGAGTATTGATCCGGCTCCT     VSIDPAP       0    0    0    0    0    0    0    0    0    1
GTGAGTATTGATCCTTGGACG     VSIDPWT       0    0    0    0    0    0    0    0    0    1
GTGAGTATTGCGAAGCTTACT     VSIAKLT       0    0    0    0    0    0    0    0    1    0
GTGAGTATTGCGGCGGCGGAT     VSIAAAD       0    0    0    0    0    0    1    3    0    0
GTGAGTATTGCTCTGCATTGG     VSIALHW       0    0    0    0    0    0    0    1    0    0
GTGAGTATTGGGCAGGAGTTT     VSIGQEF       0    0    0    0    0    1    0    0    0    0
GTGAGTATTTAGGAGGATCAG     VSIQEDQ       0    0    0    0    0    0    1    0    0    0
GTGAGTATTTAGGTGCTGAGG     VSIQVLR       0    0    0    0    0    1    0    0    0    0
GTGAGTATTTATCGGGATACG     VSIYRDT       0    0    0    0    0    1    0    0    0    0
GTGAGTATTTATGTTATTGCG     VSIYVIA       0    0    0    0    0    0    1    0    0    0
GTGAGTATTTGGACTCTGACT     VSIWTLT       0    0    0    0    0    0    0    0    1    0
GTGAGTATTTGGGGTATGCCG     VSIWGMP       0    0    0    0    0    0    0    1    0    0
GTGAGTATTTTGGTGCATCAT     VSILVHH       0    0    1    0    0    0    0    0    0    0
GTGAGTATTTTTATTCAGGAG     VSIFIQE       0    0    0    0    0    0    0    1    0    0
GTGAGTCAGAAGATTCGTCAT     VSQKIRH       0    0    0    0    0    0    1    0    0    0
GTGAGTCAGAAGTATGTGACT     VSQKYVT       0    0    0    0    0    0    0    3    0    0
GTGAGTCAGAATCATGCTTTG     VSQNHAL       0    0    0    0    0    0    1    0    0    0
GTGAGTCAGAATCGTAATGAG     VSQNRNE       0    0    0    0    0    0    0    0    1    0
GTGAGTCAGACGGAGAATCAT     VSQTENH       0    0    0    0    0    0    1    0    0    0
GTGAGTCAGACTCCTTATGAA     VSQTPYE       0    0    0    0    0    0    0    0    0    1
GTGAGTCAGACTCCTTATGAT     VSQTPYD       0    0    0    0    0    0    0    0    0    1
GTGAGTCAGACTTCTGTGGAT     VSQTSVD       0    0    0    0    0    0    0    0    0    1
GTGAGTCAGATGCTTATGGGG     VSQMLMG       0    0    0    0    0    0    1    0    0    0
GTGAGTCAGCATACTCCTTTG     VSQHTPL       0    0    1    0    0    0    0    0    0    0
GTGAGTCAGCATACTCCTTTT     VSQHTPF       0    0    1    0    0    0    0    0    0    0
GTGAGTCAGCATGTGTCTGAT     VSQHVSD       0    0    0    0    0    0    0    0    0    1
GTGAGTCAGCCGGTTCAGAGG     VSQPVQR       0    0    0    0    0    0    0    1    0    0
GTGAGTCAGCTGGCTCTTTGG     VSQLALW       0    0    0    0    0    0    1    0    0    0
GTGAGTCAGCTGTTTGTGGCG     VSQLFVA       0    0    0    0    0    0    0    0    3    0
GTGAGTCAGGAGCAGAAGACT     VSQEQKT       0    0    0    3    0    0    3    0    0    1
GTGAGTCAGGAGTATAATCCT     VSQEYNP       0    0    0    0    0    0    0    1    0    0
GTGAGTCAGGAGTTTCGGATT     VSQEFRI       0    0    0    0    0    1    0    0    0    0
GTGAGTCAGGATCAGACGCGT     VSQDQTR       0    0    0    0    0    3    0    0    0    0
GTGAGTCAGGATCTTATTTCG     VSQDLIS       0    0    0    0    0    0    0    1    0    0
GTGAGTCAGGCTAATGGTTTT     VSQANGF       0    0    0    0    0    0    1    0    0    0
GTGAGTCAGGCTCTTGATAAT     VSQALDN       0    0    0    1    0    0    0    0    0    0
GTGAGTCAGGCTTATCCTATG     VSQAYPM       0    0    0    0    0    0    0    0    0    1
GTGAGTCAGGCTTCTCCTTAT     VSQASPY       0    0    0    0    0    0    0    1    0    0
GTGAGTCAGGGTCATCATTTT     VSQGHHF       0    0    0    0    0    0    3    0    0    0
GTGAGTCAGGGTTCTAGGACG     VSQGSRT       0    0    0    0    0    0    0    0    0    1
GTGAGTCAGGTTATGGATATG     VSQVMDM       0    0    0    0    1    0    0    0    0    0
GTGAGTCAGTATCATGTTGTG     VSQYHVV       0    0    0    0    0    0    3    0    0    0
GTGAGTCAGTTGAGGACTCTG     VSQLRTL       0    0    0    0    0    0    1    0    0    0
GTGAGTCAGTTTTGTAAGACG     VSQFCKT       0    0    0    0    0    0    0    0    0    1
GTGAGTCATAAGACGACTATG     VSHKTTM       0    0    1    0    0    0    0    0    0    0
GTGAGTCATAAGCGGCTTACG     VSHKRLT       0    0    0    0    0    0    0    0    1    0
GTGAGTCATAAGGATCCGTAG     VSHKDPQ       0    0    0    0    0    0    1    0    0    0
GTGAGTCATAAGGATCCGTAT     VSHKDPY       0    0    0    0    0    0    1    0    0    0
GTGAGTCATAATACGAATGAT     VSHNTND       0    0    0    0    0    0    3    0    0    0
GTGAGTCATACTATTAAGCAT     VSHTIKH       0    0    0    0    0    0    1    0    0    0
GTGAGTCATACTGAGGAGGGA     VSHTEEG       0    0    0    0    0    0    1    0    0    0
GTGAGTCATACTGAGGAGGGT     VSHTEEG       0    0    0    0    0    0    1    0    0    0
GTGAGTCATATGACGCATAAG     VSHMTHK       0    0    0    1    0    0    0    0    0    0
GTGAGTCATCAGAATAATCCG     VSHQNNP       0    0    0    0    0    1    0    0    0    0
GTGAGTCATCAGAATAATCCT     VSHQNNP       0    0    0    0    0    1    0    0    0    0
GTGAGTCATCAGACTATGACT     VSHQTMT       0    0    0    0    0    0    0    1    0    0
GTGAGTCATCATTTGGATAAT     VSHHLDN       0    0    0    0    0    1    0    0    0    0
GTGAGTCATCCGACTGCGAAG     VSHPTAK       0    0    0    0    0    0    0    0    0    1
GTGAGTCATCCTCTGAATGGT     VSHPLNG       0    0    0    0    0    0    0    0    0    1
GTGAGTCATCCTCTGGTGCAG     VSHPLVQ       0    0    1    0    0    0    0    0    1    0
GTGAGTCATCGTACGCATTAG     VSHRTHQ       0    0    0    0    0    0    1    0    0    0
GTGAGTCATCTGGCGGGTGAA     VSHLAGE       0    0    0    0    0    0    1    0    0    0
GTGAGTCATGCGCAGGGGCCT     VSHAQGP       0    0    0    0    1    0    0    0    0    0
GTGAGTCATGCGCTTACGGGT     VSHALTG       0    0    0    0    0    1    0    0    0    0
GTGAGTCATGCGGCTCGTTTG     VSHAARL       0    0    0    0    1    0    0    0    0    0
GTGAGTCATTAGCGGCTTACG     VSHQRLT       0    0    0    0    0    0    0    0    1    0
GTGAGTCATTAGGATCCGTAG     VSHQDPQ       0    0    0    0    0    0    1    0    0    0
GTGAGTCCGACTATTCTGCAT     VSPTILH       0    0    0    0    0    0    0    0    0    1
GTGAGTCCGACTGCTGTGCCG     VSPTAVP       0    0    0    0    0    1    0    1    0    0
GTGAGTCCGAGTAGGACTAGT     VSPSRTS       0    0    0    0    0    0    0    0    1    0
GTGAGTCCGAGTCGGGTGATT     VSPSRVI       0    0    0    0    0    0    0    0    0    1
GTGAGTCCGATGCGTTCTACT     VSPMRST       0    0    0    0    0    1    0    0    0    0
GTGAGTCCGCAAAAAACAAAG     VSPQKTK       0    0    0    0    0    0    1    0    0    0
GTGAGTCCGCAGGCTTGGTCT     VSPQAWS       0    0    0    0    0    0    0    0    0    1
GTGAGTCCGCATCCTACGTAG     VSPHPTQ       0    0    0    0    0    0    0    1    0    0
GTGAGTCCGCATTAGACTCAG     VSPHQTQ       0    0    0    0    0    0    0    1    0    0
GTGAGTCCGCCGTCGTATTTA     VSPPSYL       0    0    0    0    0    0    0    0    0    1
GTGAGTCCGCCGTCGTATTTT     VSPPSYF       0    0    0    0    0    0    0    0    0    1
GTGAGTCCGCGGATTACTATG     VSPRITM       0    0    0    0    0    0    0    0    0    1
GTGAGTCCGCGTACGCATCAG     VSPRTHQ       0    0    0    0    0    0    0    1    0    0
GTGAGTCCGCTGGCTTATAGG     VSPLAYR       0    0    0    0    0    0    0    0    1    0
GTGAGTCCGCTGGCTTATATT     VSPLAYI       0    0    0    0    0    0    0    0    1    0
GTGAGTCCGCTTAGGCCTGGG     VSPLRPG       0    0    0    0    0    0    0    3    0    0
GTGAGTCCGCTTTTTTCTAAG     VSPLFSK       0    0    0    0    0    0    1    0    0    0
GTGAGTCCGGCGAATAGGCAG     VSPANRQ       0    0    1    0    0    0    0    0    0    0
GTGAGTCCGGCTACGCATCTT     VSPATHL       0    0    0    0    0    0    0    0    1    0
GTGAGTCCGGGGATGAAGTCG     VSPGMKS       0    0    0    0    0    1    0    0    0    0
GTGAGTCCGGGGTGGAAGCAT     VSPGWKH       0    0    0    0    1    0    0    0    0    0
GTGAGTCCGGTAGCTTGGAGA     VSPVAWR       0    0    0    0    0    0    0    1    0    0
GTGAGTCCGGTGACGACGTCG     VSPVTTS       0    0    0    1    0    0    0    0    0    0
GTGAGTCCGGTGTAGAAGTTT     VSPVQKF       0    0    0    0    0    0    3    0    0    0
GTGAGTCCGGTTGCTTGGTGT     VSPVAWC       0    0    0    0    0    0    0    1    0    0
GTGAGTCCGGTTTCGACTTTG     VSPVSTL       0    0    0    0    1    0    0    0    0    0
GTGAGTCCGTAGACTTAGCGA     VSPQTQR       0    0    0    0    0    0    0    0    0    1
GTGAGTCCGTAGACTTTGCGT     VSPQTLR       0    0    0    0    0    0    0    0    0    1
GTGAGTCCGTATCGGTGGATG     VSPYRWM       0    0    0    0    0    0    0    0    0    1
GTGAGTCCGTATCGGTGGATT     VSPYRWI       0    0    0    0    0    0    0    0    0    1
GTGAGTCCGTCGTATAATAGT     VSPSYNS       0    0    0    0    0    1    0    0    0    0
GTGAGTCCGTTTTATTATTAT     VSPFYYY       0    0    0    0    0    0    0    0    1    0
GTGAGTCCTAAGAATGAGCTG     VSPKNEL       0    0    0    0    0    0    1    0    0    0
GTGAGTCCTAAGCAGTATTTG     VSPKQYL       0    0    0    0    1    0    0    0    0    0
GTGAGTCCTAAGCCGATTGCT     VSPKPIA       0    0    0    0    0    0    0    3    0    0
GTGAGTCCTAAGTCTGTGAGT     VSPKSVS       0    0    0    0    0    3    0    0    0    0
GTGAGTCCTAAGTGTCGTTTG     VSPKCRL       0    0    0    0    0    0    1    0    0    0
GTGAGTCCTAATGGGAGTCCG     VSPNGSP       0    0    0    0    0    3    0    0    0    0
GTGAGTCCTAGTGAGGGTAGG     VSPSEGR       0    0    0    0    0    0    0    3    0    0
GTGAGTCCTAGTGATAATACT     VSPSDNT       0    0    0    1    0    0    0    0    0    0
GTGAGTCCTAGTTCGTATTTG     VSPSSYL       0    0    0    0    0    0    0    1    0    0
GTGAGTCCTATTTCGACTCGG     VSPISTR       0    0    0    1    0    0    0    0    1    1
GTGAGTCCTCAGGATGCGATA     VSPQDAI       0    0    0    0    0    0    0    0    0    1
GTGAGTCCTCAGGATGCGATT     VSPQDAI       0    0    0    0    0    0    0    0    0    1
GTGAGTCCTCATAAGCAGCGA     VSPHKQR       0    0    0    0    0    0    0    0    0    1
GTGAGTCCTCATAAGCAGCGT     VSPHKQR       0    0    0    0    0    0    0    0    0    1
GTGAGTCCTCATCTGACTCCG     VSPHLTP       0    0    0    0    0    0    0    1    0    0
GTGAGTCCTCATCTTAAGTCG     VSPHLKS       0    0    0    0    0    0    0    0    0    1
GTGAGTCCTCATTATTGGGAT     VSPHYWD       0    0    0    0    0    0    1    0    0    0
GTGAGTCCTCCGCCGAATAGT     VSPPPNS       0    0    0    0    0    0    1    0    0    0
GTGAGTCCTCCTAGGTTTAAT     VSPPRFN       0    0    1    0    0    0    0    0    0    0
GTGAGTCCTCGTATTGATGAA     VSPRIDE       0    0    0    0    0    0    1    0    1    0
GTGAGTCCTCGTATTGATGAT     VSPRIDD       0    0    0    0    0    0    1    0    1    0
GTGAGTCCTGAGGGTAATTGT     VSPEGNC       0    0    0    0    0    0    0    0    0    1
GTGAGTCCTGCGATTACAAAT     VSPAITN       0    0    0    0    0    0    1    0    0    0
GTGAGTCCTGCGATTACTTTG     VSPAITL       0    0    0    0    0    0    1    0    0    0
GTGAGTCCTGCGCGGAGTCAT     VSPARSH       0    0    0    1    0    0    0    1    0    0
GTGAGTCCTGCGGCTAGTAAT     VSPAASN       0    0    1    0    0    1    0    0    0    0
GTGAGTCCTTAGCAGTATTTG     VSPQQYL       0    0    0    0    1    0    0    0    0    0
GTGAGTCCTTCGGCTACGTCG     VSPSATS       0    0    0    0    0    0    0    1    0    0
GTGAGTCCTTGTCTTGGTTGT     VSPCLGC       0    0    0    0    0    1    0    0    0    0
GTGAGTCCTTTGAATGAGCTG     VSPLNEL       0    0    0    0    0    0    1    0    0    0
GTGAGTCCTTTGGGGCTTCAT     VSPLGLH       0    0    0    0    0    3    0    0    0    0
GTGAGTCGGACTATTAGGGAT     VSRTIRD       0    0    0    1    0    0    0    0    0    0
GTGAGTCGGATTAATCTGCTG     VSRINLL       0    0    0    0    0    0    0    0    0    1
GTGAGTCGGCATGATAGGCAG     VSRHDRQ       0    0    0    0    0    0    1    0    0    0
GTGAGTCGGCCTCTGGCTACT     VSRPLAT       0    0    0    3    0    0    0    0    0    0
GTGAGTCGGCCTGGGTATGTT     VSRPGYV       0    0    0    0    0    3    0    0    0    0
GTGAGTCGGCTGTCTTATTTT     VSRLSYF       0    0    0    0    0    0    1    0    0    0
GTGAGTCGGGAACCGACAGCA     VSREPTA       0    0    0    0    0    0    1    0    0    0
GTGAGTCGGGAGCTGCATTAA     VSRELH*       0    0    0    0    1    0    0    0    0    0
GTGAGTCGGGAGCTGCATTTT     VSRELHF       0    0    0    0    1    0    0    0    0    0
GTGAGTCGGGATCCGACTGCT     VSRDPTA       0    0    0    0    0    0    1    0    0    0
GTGAGTCGGGGGGAGGATCGG     VSRGEDR       0    0    0    0    0    3    0    0    0    0
GTGAGTCGGTGGACGGTGAAT     VSRWTVN       0    0    0    0    0    0    0    0    1    0
GTGAGTCGGTGGGCGCAGTCG     VSRWAQS       0    0    0    0    1    0    0    0    0    0
GTGAGTCGGTTTTCTTATTCA     VSRFSYS       0    0    0    0    0    0    0    0    0    1
GTGAGTCGGTTTTCTTATTCT     VSRFSYS       0    0    0    0    0    0    0    0    0    1
GTGAGTCGTACGGCTGTGACG     VSRTAVT       0    0    0    0    0    0    0    0    0    3
GTGAGTCGTACTAATTTGTAA     VSRTNL*       0    0    0    0    0    0    1    0    0    0
GTGAGTCGTATGCCTCATGGG     VSRMPHG       0    0    0    1    0    0    0    0    0    0
GTGAGTCGTCATACTGATTAT     VSRHTDY       0    0    0    0    0    0    1    0    0    0
GTGAGTCGTCCGATGAGTATT     VSRPMSI       0    0    0    0    0    1    0    0    0    0
GTGAGTCGTCCTTTTACTCAT     VSRPFTH       0    0    1    0    0    0    0    0    0    0
GTGAGTCGTCTGACTTATCCT     VSRLTYP       0    0    0    0    0    0    0    0    0    1
GTGAGTCGTCTGCATCAGACT     VSRLHQT       0    0    0    0    0    1    0    0    0    0
GTGAGTCGTGCGGCTTGGGCG     VSRAAWA       0    0    0    0    0    0    3    0    0    0
GTGAGTCGTGCGGTGAGTTCT     VSRAVSS       0    0    0    3    0    0    0    0    0    0
GTGAGTCGTGTGACGCTTACG     VSRVTLT       0    0    0    0    0    0    0    0    1    0
GTGAGTCGTTGGACGTGGTCG     VSRWTWS       0    0    0    0    0    1    0    0    0    0
GTGAGTCGTTTGTCGTAGATG     VSRLSQM       0    0    0    0    0    3    0    0    0    0
GTGAGTCGTTTGTCGTCGGAG     VSRLSSE       0    0    0    0    0    0    0    0    0    1
GTGAGTCGTTTTGCTGCGTAT     VSRFAAY       0    0    0    0    0    0    0    0    0    1
GTGAGTCTATCGGCTAAGGCA     VSLSAKA       0    0    0    0    0    0    0    0    0    1
GTGAGTCTATCGGCTATGGCT     VSLSAMA       0    0    0    0    0    0    0    0    0    1
GTGAGTCTGAAGCCGTATCGG     VSLKPYR       0    0    0    0    0    0    0    0    0    1
GTGAGTCTGAAGCCGTATCGT     VSLKPYR       0    0    0    0    0    0    0    0    0    1
GTGAGTCTGAAGGTTAATCCT     VSLKVNP       0    0    0    0    0    1    0    0    0    0
GTGAGTCTGAATTCGCAGCCG     VSLNSQP       0    0    0    0    0    0    1    0    0    0
GTGAGTCTGAATTCGCTGCCG     VSLNSLP       0    0    0    0    0    0    1    0    0    0
GTGAGTCTGACTCTTAATAAT     VSLTLNN       0    0    0    0    0    0    1    0    0    0
GTGAGTCTGACTGGTACGCCT     VSLTGTP       0    0    0    0    0    0    1    0    0    0
GTGAGTCTGAGGTAGGTTGAG     VSLRQVE       0    0    0    1    0    0    0    0    0    0
GTGAGTCTGATTCATTTTATT     VSLIHFI       0    0    0    0    0    0    0    0    1    0
GTGAGTCTGCATGTGGTTCCT     VSLHVVP       0    0    0    0    0    0    3    0    0    1
GTGAGTCTGCATTCGCCTAAG     VSLHSPK       0    0    0    0    0    0    0    1    0    0
GTGAGTCTGCCGGGGAATATG     VSLPGNM       0    0    0    0    0    0    0    1    0    0
GTGAGTCTGCCGGTGAAAAAG     VSLPVKK       0    0    0    0    0    0    0    1    0    0
GTGAGTCTGCGTCTTGCTAAT     VSLRLAN       0    0    0    0    0    0    1    0    0    0
GTGAGTCTGCTGGAGCATTGG     VSLLEHW       0    0    0    0    0    0    0    1    0    0
GTGAGTCTGCTGGATGGTGCG     VSLLDGA       0    0    0    0    0    0    1    0    0    0
GTGAGTCTGGAGATGATTCAT     VSLEMIH       0    0    0    0    0    0    0    0    0    1
GTGAGTCTGGAGTGGAATATG     VSLEWNM       0    0    0    0    0    0    1    0    0    0
GTGAGTCTGGATAATTATGAG     VSLDNYE       0    0    0    0    0    0    0    0    0    1
GTGAGTCTGGATTGGCCGACG     VSLDWPT       0    0    0    1    0    0    0    0    0    0
GTGAGTCTGGCGAATATGTAG     VSLANMQ       0    0    0    0    0    0    0    0    0    1
GTGAGTCTGGTTAATTATGAG     VSLVNYE       0    0    0    0    0    1    0    0    0    0
GTGAGTCTGTATCGTTTGTCT     VSLYRLS       0    0    0    0    0    0    0    0    0    1
GTGAGTCTGTCCTTGCCTGCT     VSLSLPA       0    0    0    0    0    1    0    0    0    0
GTGAGTCTGTCGCCTGGTCGG     VSLSPGR       0    0    0    0    0    0    0    0    0    1
GTGAGTCTGTTTCCTCGTGGG     VSLFPRG       0    0    0    0    0    0    0    1    0    0
GTGAGTCTGTTTTTGGCTTCT     VSLFLAS       0    0    0    0    0    0    0    1    0    1
GTGAGTCTTACTGAGACGACG     VSLTETT       0    0    0    0    0    0    0    0    0    1
GTGAGTCTTACTTTGAAGGTT     VSLTLKV       0    0    0    0    0    1    0    0    0    0
GTGAGTCTTAGGCCTTTTTGA     VSLRPF*       0    0    0    0    0    0    0    0    0    1
GTGAGTCTTAGGCCTTTTTGT     VSLRPFC       0    0    0    0    0    0    0    0    0    1
GTGAGTCTTAGTACTGGGGTT     VSLSTGV       0    0    0    0    0    1    0    0    0    0
GTGAGTCTTAGTTCGAGTTAT     VSLSSSY       0    0    0    0    1    0    0    0    0    0
GTGAGTCTTCAGAGGCCTCTT     VSLQRPL       0    0    0    0    0    1    0    3    0    0
GTGAGTCTTCAGATGCAGAAT     VSLQMQN       0    0    0    0    0    1    0    0    0    0
GTGAGTCTTCAGGCTACTAAG     VSLQATK       0    0    0    0    0    0    0    1    0    0
GTGAGTCTTCAGTTGTTTCCT     VSLQLFP       0    0    0    0    0    0    0    0    0    1
GTGAGTCTTCAGTTTAAGCAA     VSLQFKQ       0    0    0    0    0    0    0    1    0    0
GTGAGTCTTCATAAGTTTACG     VSLHKFT       0    0    0    0    0    0    0    1    0    0
GTGAGTCTTCCGACTTTGAAG     VSLPTLK       0    0    0    0    0    0    0    0    0    1
GTGAGTCTTCCGTTTTTTTTG     VSLPFFL       0    0    0    0    0    0    0    0    1    0
GTGAGTCTTCCTCGTGAGACG     VSLPRET       0    0    0    0    0    3    0    0    0    0
GTGAGTCTTCGTGCTATTGTT     VSLRAIV       0    0    0    0    0    0    0    3    0    0
GTGAGTCTTCTGTTTAAGCAT     VSLLFKH       0    0    0    0    0    0    0    1    0    0
GTGAGTCTTGAGACTACTACG     VSLETTT       0    0    0    0    0    0    0    0    0    1
GTGAGTCTTGAGACTACTACT     VSLETTT       0    0    0    0    0    0    0    0    0    1
GTGAGTCTTGATCCTCAGAGT     VSLDPQS       0    0    0    0    0    1    0    0    0    0
GTGAGTCTTGTTTGGCAGTAT     VSLVWQY       0    0    0    0    0    0    1    0    0    0
GTGAGTCTTTCGAAGGCTAAG     VSLSKAK       0    0    0    0    1    0    0    0    0    0
GTGAGTCTTTCTCATTATTCG     VSLSHYS       0    0    0    0    1    0    0    0    0    0
GTGAGTCTTTGGCCGGCGGAG     VSLWPAE       0    0    0    0    0    3    0    0    0    0
GTGAGTCTTTGTGATTTGAAT     VSLCDLN       0    0    0    0    0    0    1    0    0    0
GTGAGTCTTTGTTCGAGTTAT     VSLCSSY       0    0    0    0    1    0    0    0    0    0
GTGAGTGAACCAAAGGAGAAG     VSEPKEK       0    0    0    1    0    0    0    0    0    0
GTGAGTGAGAGTTCTAATCCT     VSESSNP       0    0    0    0    0    0    1    0    0    0
GTGAGTGAGAGTTTGGGGCTT     VSESLGL       0    0    0    3    0    0    0    0    0    0
GTGAGTGAGATGATTCGTCCT     VSEMIRP       0    0    0    0    0    0    0    3    0    0
GTGAGTGAGCAGCATTCGAGT     VSEQHSS       0    0    0    0    0    1    0    0    0    1
GTGAGTGAGCATCATTTTTGG     VSEHHFW       0    0    0    0    0    0    0    0    0    1
GTGAGTGAGCCTCTTCGGCAT     VSEPLRH       0    0    0    0    0    0    0    0    1    0
GTGAGTGAGCGGATGCGGTTA     VSERMRL       0    0    0    0    1    0    0    0    0    0
GTGAGTGAGCGGATGCGGTTT     VSERMRF       0    0    0    0    1    0    0    0    0    0
GTGAGTGAGCTGCATTCGAGT     VSELHSS       0    0    0    0    0    3    0    0    0    0
GTGAGTGAGCTTAGTAAGACT     VSELSKT       0    0    0    0    0    0    0    1    0    0
GTGAGTGAGCTTGAGACTGTT     VSELETV       0    0    0    0    0    1    0    0    0    0
GTGAGTGAGCTTTCTCAGCTA     VSELSQL       0    0    0    0    0    0    1    0    0    0
GTGAGTGAGCTTTCTCAGCTT     VSELSQL       0    0    0    0    0    0    1    0    0    0
GTGAGTGAGGAGCTGTTTTGT     VSEELFC       0    0    0    0    0    0    0    0    0    1
GTGAGTGAGGAGTTTTTGAAG     VSEEFLK       0    0    0    0    0    0    0    0    0    1
GTGAGTGAGGATTCGCATAAT     VSEDSHN       0    0    0    0    0    0    0    0    0    1
GTGAGTGAGGTGAGTAAGAAG     VSEVSKK       0    0    0    0    0    1    0    0    0    0
GTGAGTGAGGTGCATTCGTTG     VSEVHSL       0    0    0    0    0    0    0    0    0    3
GTGAGTGAGGTTAGTATGTGG     VSEVSMW       0    0    0    0    0    0    0    0    3    0
GTGAGTGAGTAGATTACGCCG     VSEQITP       0    0    0    0    0    0    0    0    0    3
GTGAGTGAGTAGATTACGCCT     VSEQITP       0    0    0    0    0    0    0    0    0    1
GTGAGTGAGTGGGGGCAGTAT     VSEWGQY       0    0    0    0    0    0    0    0    0    3
GTGAGTGAGTTTAGGCGGGAT     VSEFRRD       0    0    0    0    0    0    0    0    0    3
GTGAGTGATAAGCTGGTGTAT     VSDKLVY       0    0    0    0    0    0    1    0    0    0
GTGAGTGATAATACTGAACAG     VSDNTEQ       0    0    0    0    0    0    1    0    0    0
GTGAGTGATAATACTGATCAG     VSDNTDQ       0    0    0    0    0    0    1    0    0    0
GTGAGTGATAATCGTTATCTT     VSDNRYL       0    0    0    0    0    0    0    1    0    0
GTGAGTGATACGACTACTAAG     VSDTTTK       0    0    0    0    0    1    0    0    0    0
GTGAGTGATACGGAGAATCAT     VSDTENH       0    0    0    0    0    1    0    0    0    0
GTGAGTGATACTAGGGATGAT     VSDTRDD       0    0    0    0    0    0    0    1    0    0
GTGAGTGATACTAGGGATGTG     VSDTRDV       0    0    0    0    0    0    0    1    0    0
GTGAGTGATATTTGGGATGCG     VSDIWDA       0    0    0    0    0    0    0    0    3    0
GTGAGTGATATTTTGAAGTAT     VSDILKY       0    0    0    0    0    3    0    0    0    0
GTGAGTGATCATCGAGAGGCA     VSDHREA       0    0    0    0    0    1    0    0    0    0
GTGAGTGATCATTTGATGCAT     VSDHLMH       0    0    0    1    0    0    0    0    0    0
GTGAGTGATCTGATGTATGAG     VSDLMYE       0    0    0    0    0    0    0    0    0    1
GTGAGTGATCTTACGGGGAGG     VSDLTGR       0    0    0    0    0    0    0    0    0    1
GTGAGTGATCTTCGTGAGGCT     VSDLREA       0    0    0    0    0    1    0    0    0    0
GTGAGTGATGAGCATCGAAGT     VSDEHRS       0    0    0    0    0    0    0    0    1    0
GTGAGTGATGCTCAGAAGAGT     VSDAQKS       0    0    0    0    0    1    0    0    0    0
GTGAGTGATGGGGTTCCGTAA     VSDGVP*       0    0    0    0    0    0    0    0    0    1
GTGAGTGATGGGGTTCCGTAT     VSDGVPY       0    0    0    0    0    0    0    0    0    1
GTGAGTGATGTGCATCGTAGG     VSDVHRR       0    0    0    0    0    0    0    0    1    0
GTGAGTGATTAGAGGAGTGGG     VSDQRSG       0    0    0    0    0    0    0    1    0    0
GTGAGTGATTAGGGGCATTAT     VSDQGHY       0    0    0    0    0    0    0    0    1    0
GTGAGTGATTCTTGGAAGGAG     VSDSWKE       0    0    0    0    0    1    0    0    0    0
GTGAGTGATTGGTTTGGTAAT     VSDWFGN       0    0    0    0    0    0    1    0    0    0
GTGAGTGATTGTGATTCTCAT     VSDCDSH       0    0    0    0    0    0    1    0    0    0
GTGAGTGATTTGCGTCTTGTT     VSDLRLV       0    0    0    0    0    0    0    0    0    3
GTGAGTGATTTTCGTAATCCT     VSDFRNP       0    0    0    0    0    0    3    0    0    0
GTGAGTGCGAAGCAAACGAAG     VSAKQTK       0    0    0    0    0    0    0    1    0    0
GTGAGTGCGAAGCAGGGTTTT     VSAKQGF       0    0    0    0    0    0    1    0    0    0
GTGAGTGCGAAGGAAAAGACA     VSAKEKT       0    0    1    0    0    0    0    0    0    0
GTGAGTGCGAAGGGGCAGGGT     VSAKGQG       0    0    0    0    0    1    0    0    0    0
GTGAGTGCGAATACTTCTGAA     VSANTSE       0    0    0    0    0    0    1    0    0    0
GTGAGTGCGACTAAGGCGTAT     VSATKAY       0    0    0    0    0    0    0    0    0    1
GTGAGTGCGAGGCAGTTGAAG     VSARQLK       0    0    0    0    0    1    0    0    1    0
GTGAGTGCGAGTAATACTCGT     VSASNTR       0    0    3    0    0    0    0    0    0    0
GTGAGTGCGAGTCTGGAGCAT     VSASLEH       0    0    0    0    0    0    0    0    0    1
GTGAGTGCGAGTGTTCTTAAG     VSASVLK       0    0    0    0    0    0    1    0    0    0
GTGAGTGCGATGACGTTTAGG     VSAMTFR       0    0    0    0    0    0    0    1    0    0
GTGAGTGCGATTAATCAGGCT     VSAINQA       0    0    0    0    0    0    1    0    0    0
GTGAGTGCGCGGGGGCAGTAT     VSARGQY       0    0    0    0    3    0    0    0    0    0
GTGAGTGCGCGTATGCTGTAG     VSARMLQ       0    0    0    1    0    0    0    0    0    0
GTGAGTGCGCTGGAGACTGGG     VSALETG       0    0    0    0    0    0    0    3    0    0
GTGAGTGCGGATACTAGTCGA     VSADTSR       0    0    0    0    0    0    0    0    0    1
GTGAGTGCGGCGAAGAAAGCG     VSAAKKA       0    0    0    0    0    0    0    0    0    1
GTGAGTGCGGCGACTGTGACT     VSAATVT       0    0    0    0    0    1    0    0    0    0
GTGAGTGCGGCGATGTTTGCG     VSAAMFA       0    0    0    0    0    0    0    0    0    1
GTGAGTGCGGCGTGGAATCCT     VSAAWNP       0    0    0    0    0    0    3    0    0    0
GTGAGTGCGGCTTCGGATCTA     VSAASDL       0    0    0    0    0    0    1    0    0    0
GTGAGTGCGGCTTCGGATCTT     VSAASDL       0    0    0    0    0    0    1    0    0    0
GTGAGTGCGGTGCGGGTGTCG     VSAVRVS       0    0    0    0    0    0    0    0    0    1
GTGAGTGCGGTGCGGGTGTCT     VSAVRVS       0    0    0    0    0    0    0    0    0    1
GTGAGTGCGGTGGTTCGGTTG     VSAVVRL       0    0    0    0    0    0    0    0    0    1
GTGAGTGCGGTTACTAGTCGT     VSAVTSR       0    0    0    0    0    0    0    0    0    1
GTGAGTGCGTATACTTCTGAT     VSAYTSD       0    0    0    0    0    0    1    0    0    0
GTGAGTGCGTCGGAGTCGCAT     VSASESH       0    0    0    0    0    0    0    0    1    0
GTGAGTGCGTGGCATACTACT     VSAWHTT       0    0    0    0    0    0    1    0    0    0
GTGAGTGCGTGTAGTTTGTGT     VSACSLC       0    0    0    0    0    1    0    0    0    0
GTGAGTGCGTGTTTGCCTAGA     VSACLPR       0    0    0    0    0    1    0    0    0    0
GTGAGTGCGTGTTTGCCTAGT     VSACLPS       0    0    0    0    0    1    0    0    0    0
GTGAGTGCGTTGCATACGAAG     VSALHTK       0    0    0    0    0    0    3    1    0    0
GTGAGTGCGTTGGATATGTCT     VSALDMS       0    0    1    0    0    0    0    0    0    0
GTGAGTGCGTTGGCTCATCAT     VSALAHH       0    0    0    0    1    0    0    0    0    0
GTGAGTGCGTTTGAGTCTAGG     VSAFESR       0    0    0    0    0    0    0    3    0    0
GTGAGTGCTAAGCATCAGTGG     VSAKHQW       0    0    0    3    0    0    0    0    0    0
GTGAGTGCTAAGTATTGGCGA     VSAKYWR       0    0    0    0    0    0    0    0    1    0
GTGAGTGCTACTGTGACTCCG     VSATVTP       0    0    1    0    0    0    0    0    0    0
GTGAGTGCTAGTTCTCGGAAT     VSASSRN       0    0    1    0    0    0    0    0    0    0
GTGAGTGCTATGGTTTATAAG     VSAMVYK       0    0    0    0    0    0    1    0    0    0
GTGAGTGCTATTAGTCAGCCA     VSAISQP       0    0    0    1    0    0    0    0    0    0
GTGAGTGCTATTAGTCAGCCT     VSAISQP       0    0    0    1    0    0    0    0    1    0
GTGAGTGCTATTGCTGCGTAG     VSAIAAQ       0    0    0    0    0    0    0    0    0    1
GTGAGTGCTCAGCCGTCGGGA     VSAQPSG       0    0    0    0    0    0    1    0    0    0
GTGAGTGCTCAGCCGTCGGGT     VSAQPSG       0    0    0    0    0    0    1    0    0    0
GTGAGTGCTCATATTTTGTCT     VSAHILS       0    0    0    0    0    1    0    0    0    0
GTGAGTGCTCATCTGTCGCGG     VSAHLSR       0    0    0    0    0    3    0    1    0    0
GTGAGTGCTCATCTGTCGCTT     VSAHLSL       0    0    0    0    0    0    0    1    0    0
GTGAGTGCTCATTTTACTTTT     VSAHFTF       0    0    0    0    0    0    0    3    0    0
GTGAGTGCTCCTAGGGATCTG     VSAPRDL       0    0    0    0    0    0    0    0    0    1
GTGAGTGCTCGGACGAGGATG     VSARTRM       0    0    0    0    0    1    0    0    0    0
GTGAGTGCTCGGGTGACTATG     VSARVTM       0    0    0    0    0    0    1    0    0    0
GTGAGTGCTCTTATTGAGCAT     VSALIEH       0    0    0    0    0    0    1    0    0    0
GTGAGTGCTCTTGTGAGTAAT     VSALVSN       0    0    0    0    0    0    1    0    0    0
GTGAGTGCTGATCGGATGGTG     VSADRMV       0    0    0    0    0    0    1    0    0    0
GTGAGTGCTGGGTCTTCTACG     VSAGSST       0    0    0    3    0    3    0    0    0    0
GTGAGTGCTGTGGGGCATCAT     VSAVGHH       0    0    0    0    0    1    0    0    0    0
GTGAGTGCTGTTCTTGATGAT     VSAVLDD       0    0    0    0    0    0    0    1    0    0
GTGAGTGCTTATTCTCCTAGA     VSAYSPR       0    0    0    0    0    0    0    1    0    0
GTGAGTGCTTATTCTCCTAGT     VSAYSPS       0    0    0    0    0    0    0    1    0    0
GTGAGTGCTTCTTAGATGCGG     VSASQMR       0    0    0    0    0    1    0    0    0    0
GTGAGTGCTTCTTAGATGCGT     VSASQMR       0    0    0    0    0    1    0    0    0    0
GTGAGTGCTTGTATTTTTCAT     VSACIFH       0    0    0    0    0    0    3    0    0    0
GTGAGTGCTTTGTATTGGCGT     VSALYWR       0    0    0    0    0    0    0    0    1    0
GTGAGTGCTTTGTGGTCTTCT     VSALWSS       0    0    0    0    0    1    0    0    0    0
GTGAGTGGGAGTATTATTTAT     VSGSIIY       0    0    0    0    0    1    0    0    0    0
GTGAGTGGGAGTCCGACGGCG     VSGSPTA       0    0    0    0    0    1    0    0    0    0
GTGAGTGGGCATGTTCAGGTT     VSGHVQV       0    0    0    0    0    0    0    1    0    0
GTGAGTGGGCCGGGTGAGTCG     VSGPGES       0    0    0    0    0    0    0    0    0    1
GTGAGTGGGCCTCATGTTACA     VSGPHVT       0    0    0    0    0    1    0    0    0    0
GTGAGTGGGCCTCATGTTACT     VSGPHVT       0    0    0    0    0    1    0    0    0    0
GTGAGTGGGCGGGGTCTGACT     VSGRGLT       0    0    0    0    0    0    0    0    0    1
GTGAGTGGGCTTAATCTTCGT     VSGLNLR       0    0    0    0    0    1    0    0    0    0
GTGAGTGGGCTTCATAAGAAG     VSGLHKK       0    0    0    0    0    0    0    1    0    0
GTGAGTGGGGCGGGGAATATG     VSGAGNM       0    0    0    1    0    0    0    0    0    0
GTGAGTGGGGGTGATGTTCCG     VSGGDVP       0    0    0    0    0    0    1    0    0    0
GTGAGTGGGGTTTGGCTGCTG     VSGVWLL       0    0    0    0    0    0    0    0    1    0
GTGAGTGGGTAGAGGCAGGAT     VSGQRQD       0    0    0    0    0    0    0    1    0    0
GTGAGTGGGTTGCTGGAGGCT     VSGLLEA       0    0    0    1    0    0    0    0    0    0
GTGAGTGGGTTTGCTTATCCG     VSGFAYP       0    0    0    0    0    1    0    0    0    0
GTGAGTGGGTTTGTTGCGAAT     VSGFVAN       0    0    0    0    0    0    0    0    0    1
GTGAGTGGTAAGTTTATTCCA     VSGKFIP       0    0    0    0    0    0    0    1    0    0
GTGAGTGGTAATCTGTTTCAT     VSGNLFH       0    0    0    0    0    0    1    0    0    0
GTGAGTGGTAATTGTACGGTT     VSGNCTV       0    0    0    0    0    0    0    1    0    0
GTGAGTGGTACGACGTTGGCG     VSGTTLA       0    0    0    0    0    0    0    0    0    1
GTGAGTGGTACGACTTGGGGT     VSGTTWG       0    0    0    0    1    0    0    0    0    0
GTGAGTGGTACTACTCCTCGG     VSGTTPR       0    0    0    0    0    0    0    1    0    0
GTGAGTGGTAGTCTTACTTCG     VSGSLTS       0    0    0    0    0    0    0    1    0    0
GTGAGTGGTCCTAATTCTTGG     VSGPNSW       0    0    0    0    0    0    0    0    0    1
GTGAGTGGTCTGACGGGTACG     VSGLTGT       0    0    0    0    0    0    1    0    0    0
GTGAGTGGTCTGGTTTATACT     VSGLVYT       0    0    0    0    0    0    0    1    0    0
GTGAGTGGTCTTACTAAGACT     VSGLTKT       0    0    0    0    0    3    0    0    0    0
GTGAGTGGTGCGAGTGTTTAT     VSGASVY       0    0    0    1    0    0    0    0    0    0
GTGAGTGGTGCGCGGATGAGA     VSGARMR       0    0    0    0    0    0    1    0    0    0
GTGAGTGGTGCGCGGATGAGT     VSGARMS       0    0    0    0    0    0    1    0    0    0
GTGAGTGGTGCTGCGCAGGCT     VSGAAQA       0    0    0    0    1    0    0    0    0    0
GTGAGTGGTGGTAAGGGGCAA     VSGGKGQ       0    0    0    0    0    0    1    0    0    0
GTGAGTGGTGTGCTTCGGAGT     VSGVLRS       0    0    0    0    0    0    0    1    0    0
GTGAGTGGTGTGGGGGAGCCT     VSGVGEP       0    0    0    0    0    0    0    0    0    1
GTGAGTGGTGTTAAGGGGCAA     VSGVKGQ       0    0    0    0    0    1    0    0    0    0
GTGAGTGGTGTTAAGGGGCAT     VSGVKGH       0    0    0    0    0    1    1    0    0    0
GTGAGTGGTGTTCTGAGTGGG     VSGVLSG       0    0    0    0    0    0    3    0    0    0
GTGAGTGGTGTTCTGATGTAT     VSGVLMY       0    0    0    0    0    0    3    0    0    0
GTGAGTGGTGTTCTTTTTAAG     VSGVLFK       0    0    0    0    0    0    1    0    0    0
GTGAGTGGTTATAATAAGCGT     VSGYNKR       0    0    0    0    0    1    0    0    0    0
GTGAGTGGTTGTATTATTAAG     VSGCIIK       0    0    0    0    0    0    1    0    0    0
GTGAGTGGTTTGCAGGAGGGT     VSGLQEG       0    0    0    0    0    3    0    0    0    0
GTGAGTGTGAAGATGAAGGAT     VSVKMKD       0    0    0    0    0    1    0    0    0    0
GTGAGTGTGAAGCCGCATCTG     VSVKPHL       0    0    0    0    0    0    0    0    1    0
GTGAGTGTGACGGAGCCTGAT     VSVTEPD       0    0    0    0    0    1    0    0    0    0
GTGAGTGTGACTCATTTTCAT     VSVTHFH       0    0    0    0    0    0    0    0    0    1
GTGAGTGTGACTTTGATGACT     VSVTLMT       0    0    0    0    0    0    0    0    0    1
GTGAGTGTGAGGGGGCAGCAG     VSVRGQQ       0    0    0    0    0    0    0    0    1    0
GTGAGTGTGCGTTTGCCTCAG     VSVRLPQ       0    0    0    1    0    0    0    0    0    0
GTGAGTGTGCTGCAGCGTCCT     VSVLQRP       0    0    0    0    0    0    0    0    0    1
GTGAGTGTGGATCGGCATATA     VSVDRHI       0    0    0    0    0    0    1    0    0    0
GTGAGTGTGGATCGGCATATT     VSVDRHI       0    0    0    0    0    0    3    0    0    0
GTGAGTGTGGCGTTGCGGAGT     VSVALRS       0    0    0    0    0    0    0    0    1    0
GTGAGTGTGGTGTTTTGGGAT     VSVVFWD       0    0    0    0    0    0    1    0    0    0
GTGAGTGTGGTTCGGCATATT     VSVVRHI       0    0    0    0    0    0    1    0    0    0
GTGAGTGTGTCGCGGAATACT     VSVSRNT       0    0    0    0    0    0    3    0    0    0
GTGAGTGTGTTTGCGAGTCGG     VSVFASR       0    0    0    0    0    1    0    0    0    0
GTGAGTGTTAAGACTGAGACT     VSVKTET       0    0    0    0    0    0    1    0    1    0
GTGAGTGTTAAGATTTTGGCG     VSVKILA       0    0    0    0    0    0    0    1    0    0
GTGAGTGTTAAGTCGCCTTTT     VSVKSPF       0    0    0    0    0    0    0    1    0    0
GTGAGTGTTAATCTTCTGCTG     VSVNLLL       0    0    0    0    0    1    0    0    0    0
GTGAGTGTTACGGCGATTGCG     VSVTAIA       0    0    0    0    0    0    0    1    0    0
GTGAGTGTTACGGCGATTGCT     VSVTAIA       0    0    0    0    0    0    0    1    0    0
GTGAGTGTTAGGTGGACTCAA     VSVRWTQ       0    0    0    0    0    1    0    0    0    0
GTGAGTGTTAGGTGGACTCAT     VSVRWTH       0    0    0    0    0    1    0    0    0    0
GTGAGTGTTAGTACTATGTGA     VSVSTM*       0    0    0    0    0    0    0    0    0    1
GTGAGTGTTAGTACTATGTGT     VSVSTMC       0    0    0    0    0    0    0    0    0    1
GTGAGTGTTAGTAGTTATCAG     VSVSSYQ       0    0    0    0    0    0    1    0    0    0
GTGAGTGTTAGTATTCGTCCT     VSVSIRP       0    0    0    0    0    1    0    0    0    0
GTGAGTGTTATTCCGAGTAAA     VSVIPSK       0    0    0    0    0    0    1    0    0    0
GTGAGTGTTATTCCGAGTAAT     VSVIPSN       0    0    0    0    1    0    1    0    0    0
GTGAGTGTTCAGGTTGAGACG     VSVQVET       0    0    0    0    0    0    1    0    0    0
GTGAGTGTTCCGCCGAGGACT     VSVPPRT       0    0    0    0    0    1    0    0    0    0
GTGAGTGTTCCTACGTTGGTG     VSVPTLV       0    0    0    0    0    0    3    0    0    0
GTGAGTGTTCGGCCTTATATG     VSVRPYM       0    0    0    0    0    0    1    0    0    0
GTGAGTGTTCTGCATACTCAG     VSVLHTQ       0    0    0    0    0    3    1    0    0    0
GTGAGTGTTGATACGTGGTAT     VSVDTWY       0    0    0    0    0    1    0    0    0    0
GTGAGTGTTGATACGTTTTTT     VSVDTFF       0    0    0    0    0    0    1    0    0    0
GTGAGTGTTGATACTCATCCT     VSVDTHP       0    0    0    0    0    0    0    0    0    1
GTGAGTGTTGCTAATGGTACT     VSVANGT       0    0    0    0    0    0    0    0    0    1
GTGAGTGTTGTTTATATTCCG     VSVVYIP       0    0    0    0    0    0    0    1    0    0
GTGAGTGTTTAGTCGGCTACT     VSVQSAT       0    0    0    0    0    0    0    1    0    0
GTGAGTGTTTCTCGTACTGCT     VSVSRTA       0    0    0    0    0    0    0    1    0    0
GTGAGTGTTTGGATGGATCCG     VSVWMDP       0    0    0    0    0    1    0    0    0    0
GTGAGTGTTTTGAATATGCCT     VSVLNMP       0    0    0    1    0    0    0    0    0    0
GTGAGTTAGAAGACTCAGGCA     VSQKTQA       0    0    0    0    0    0    0    1    0    0
GTGAGTTAGAAGACTCAGGCT     VSQKTQA       0    0    0    0    0    0    0    1    0    0
GTGAGTTAGACGAAAACGAAA     VSQTKTK       0    0    0    0    0    0    0    0    0    1
GTGAGTTAGACGAATACGTTT     VSQTNTF       0    0    0    0    0    0    0    0    0    1
GTGAGTTAGACGGGGCATAAT     VSQTGHN       0    0    0    0    0    3    0    0    0    0
GTGAGTTAGACTTGGGCTCAT     VSQTWAH       0    0    0    0    0    0    0    0    0    4
GTGAGTTAGATGCCTAATGAT     VSQMPND       0    0    0    0    0    0    1    0    0    0
GTGAGTTAGATTCCTCTTGCG     VSQIPLA       0    0    0    0    0    0    0    1    0    0
GTGAGTTAGATTCCTCTTGCT     VSQIPLA       0    0    0    0    0    0    0    1    0    0
GTGAGTTAGCTGGCTCATTCA     VSQLAHS       0    0    0    1    0    0    0    0    0    0
GTGAGTTAGCTGGCTCATTCT     VSQLAHS       0    0    0    1    0    0    0    0    0    0
GTGAGTTAGGCGACTCCTCAT     VSQATPH       0    0    0    0    0    0    1    0    0    0
GTGAGTTAGGTTCGTCAGAAT     VSQVRQN       0    0    0    0    0    0    0    3    0    0
GTGAGTTATAAGAATCTTGCT     VSYKNLA       0    0    0    0    0    1    0    0    0    0
GTGAGTTATACGACTAATGAT     VSYTTND       0    0    0    0    0    0    1    0    0    0
GTGAGTTATACGAGGGAGTCT     VSYTRES       0    0    0    0    0    0    0    0    0    1
GTGAGTTATACTCGTCCTCTG     VSYTRPL       0    0    0    0    0    0    0    1    0    0
GTGAGTTATACTGCGCGTCTG     VSYTARL       0    0    0    3    0    0    0    0    0    0
GTGAGTTATATGCGTGCTTTG     VSYMRAL       0    0    3    0    0    0    0    0    0    0
GTGAGTTATCAGACTCATGTT     VSYQTHV       0    0    0    0    0    0    0    0    0    1
GTGAGTTATCAGGGTCGTTCT     VSYQGRS       0    0    0    0    0    0    0    0    0    1
GTGAGTTATCAGTTGCAGCAG     VSYQLQQ       0    0    0    0    0    1    0    0    0    0
GTGAGTTATCGTATTCCGATG     VSYRIPM       0    0    0    1    0    0    0    0    0    0
GTGAGTTATCTGAGTTATCCT     VSYLSYP       0    0    0    1    0    0    0    0    0    0
GTGAGTTATCTGATTGCTCCT     VSYLIAP       0    0    0    0    0    0    1    0    0    0
GTGAGTTATCTGTTGCAGCAG     VSYLLQQ       0    0    0    0    0    1    0    0    0    0
GTGAGTTATCTTCATTAGCTT     VSYLHQL       0    0    0    0    0    0    0    1    0    0
GTGAGTTATGAGCCTTTGGTG     VSYEPLV       0    0    0    0    0    1    0    0    0    0
GTGAGTTATGAGTCTAAGGAG     VSYESKE       0    0    0    0    0    1    0    0    0    0
GTGAGTTATGAGTCTAAGGTG     VSYESKV       0    0    0    0    0    3    0    0    0    0
GTGAGTTATGATATTACGTTG     VSYDITL       0    0    0    0    0    0    0    0    0    1
GTGAGTTATGATGAGTTGAAA     VSYDELK       0    0    0    0    0    0    1    0    0    0
GTGAGTTATGCGTGGATTGTG     VSYAWIV       0    0    0    1    0    0    0    0    0    0
GTGAGTTATGGGGTTCCTATT     VSYGVPI       0    0    1    0    0    0    0    0    0    0
GTGAGTTATGGTCTGCCGGGT     VSYGLPG       0    0    0    0    0    0    1    0    0    0
GTGAGTTATGTTGAGTTGAAT     VSYVELN       0    0    0    0    0    0    1    0    0    0
GTGAGTTATTAGAATCTTGCG     VSYQNLA       0    0    0    0    0    1    0    0    0    0
GTGAGTTATTATTCTGATACT     VSYYSDT       0    0    0    0    0    0    0    0    1    0
GTGAGTTATTCGAGTCTGTAG     VSYSSLQ       0    0    0    0    0    0    0    1    0    0
GTGAGTTATTCGGAGTGTCTT     VSYSECL       0    0    0    0    0    0    1    0    0    0
GTGAGTTATTCTGCTCAGGGG     VSYSAQG       0    0    4    0    0    0    0    0    1    0
GTGAGTTCAAAGTTTCAGTCA     VSSKFQS       0    0    0    0    0    1    0    0    0    0
GTGAGTTCAAAGTTTCAGTCT     VSSKFQS       0    0    0    0    0    1    0    0    0    0
GTGAGTTCGAAGACTAGACAA     VSSKTRQ       0    0    0    0    0    0    0    0    1    0
GTGAGTTCGAAGACTAGTCAT     VSSKTSH       0    0    0    0    0    0    0    0    1    0
GTGAGTTCGAAGGTGGAGACT     VSSKVET       0    0    0    0    0    0    0    1    0    0
GTGAGTTCGAAGTCGACTTTT     VSSKSTF       0    0    0    0    0    0    0    0    0    1
GTGAGTTCGAATATTCATGGT     VSSNIHG       0    0    0    0    0    0    0    1    0    0
GTGAGTTCGAATATTCATGTA     VSSNIHV       0    0    0    0    0    0    0    1    0    0
GTGAGTTCGAATGGGCCGACA     VSSNGPT       0    0    0    0    0    0    0    0    0    1
GTGAGTTCGAATGGGCCGACT     VSSNGPT       0    0    0    0    0    0    0    0    0    1
GTGAGTTCGACGAAGGTTCGG     VSSTKVR       0    0    0    0    0    0    1    1    0    0
GTGAGTTCGACGCCTAGTCGT     VSSTPSR       0    0    0    0    0    0    3    0    0    0
GTGAGTTCGACTAATGCTGCG     VSSTNAA       0    0    0    0    0    0    1    0    0    0
GTGAGTTCGATGAGGGATGGT     VSSMRDG       0    0    0    0    0    0    0    1    0    0
GTGAGTTCGATGGAGGCTGTT     VSSMEAV       0    0    0    0    0    0    0    0    1    0
GTGAGTTCGATGGTGGAGACT     VSSMVET       0    0    0    0    0    0    0    1    0    0
GTGAGTTCGATTGTTCCGCAA     VSSIVPQ       0    0    0    0    1    0    0    0    0    0
GTGAGTTCGATTGTTCCGCAT     VSSIVPH       0    0    0    0    1    0    0    0    0    0
GTGAGTTCGCAACAAAGAGAA     VSSQQRE       0    0    0    0    0    1    0    0    0    0
GTGAGTTCGCATCATAGTGAT     VSSHHSD       0    0    0    0    0    1    0    0    0    0
GTGAGTTCGCATGTTCGTAAA     VSSHVRK       0    0    0    0    0    0    0    1    0    0
GTGAGTTCGCATGTTCGTAAT     VSSHVRN       0    0    0    0    0    0    0    1    0    0
GTGAGTTCGCATTATTCTGAT     VSSHYSD       0    0    0    0    0    0    0    0    0    1
GTGAGTTCGCATTGGGGTTTG     VSSHWGL       0    0    0    0    0    0    1    0    0    0
GTGAGTTCGCTGCTGCTTATG     VSSLLLM       0    0    0    0    0    0    1    0    0    0
GTGAGTTCGCTTTGGGGTTTG     VSSLWGL       0    0    0    0    0    0    0    0    0    1
GTGAGTTCGGATACGGATATT     VSSDTDI       0    0    0    0    0    3    0    1    0    0
GTGAGTTCGGCGACTTGGGAG     VSSATWE       0    0    0    0    0    0    0    0    1    0
GTGAGTTCGGCGCGTTGGGCG     VSSARWA       0    0    0    0    0    0    0    1    0    0
GTGAGTTCGGGTATTGAGAAT     VSSGIEN       0    0    0    0    0    0    0    1    0    0
GTGAGTTCGGTGAATGTGCCT     VSSVNVP       0    0    0    0    0    0    0    0    0    1
GTGAGTTCGGTGATTGATACT     VSSVIDT       0    0    0    0    0    0    0    0    0    1
GTGAGTTCGGTGCCGATTGCG     VSSVPIA       0    0    0    0    0    0    0    1    0    0
GTGAGTTCGGTGGCGCCGCTA     VSSVAPL       0    0    0    0    0    0    1    0    0    0
GTGAGTTCGGTGGCGCCGCTT     VSSVAPL       0    0    0    0    0    0    1    0    0    0
GTGAGTTCGGTTACGGATATT     VSSVTDI       0    0    0    0    0    0    0    1    0    0
GTGAGTTCGTCGAATTTGAAG     VSSSNLK       0    0    0    0    0    0    0    0    0    3
GTGAGTTCGTCTGCTGCGTAT     VSSSAAY       0    0    0    0    0    0    1    0    0    0
GTGAGTTCTAAGTGGATGAGA     VSSKWMR       0    0    0    0    0    0    1    0    0    0
GTGAGTTCTAAGTGGATGAGT     VSSKWMS       0    0    0    0    0    0    1    0    0    0
GTGAGTTCTAATATGAATGAT     VSSNMND       0    0    0    0    0    0    1    0    0    0
GTGAGTTCTACGGTTACGCTG     VSSTVTL       0    0    0    0    1    0    0    0    0    0
GTGAGTTCTATGGGTAATCAG     VSSMGNQ       0    0    0    3    0    0    0    0    0    0
GTGAGTTCTCATTTTTCGACG     VSSHFST       0    0    0    0    0    0    0    0    1    0
GTGAGTTCTCCTCCGTCGTTA     VSSPPSL       0    0    0    0    0    0    1    0    0    0
GTGAGTTCTCCTCCGTCGTTT     VSSPPSF       0    0    0    0    0    0    1    0    0    0
GTGAGTTCTCTGCATCATGAT     VSSLHHD       0    0    0    0    0    0    0    0    0    1
GTGAGTTCTGAGGCTGAGCTT     VSSEAEL       0    0    0    0    0    0    0    1    0    0
GTGAGTTCTGCGCATAATACG     VSSAHNT       0    0    0    1    0    0    0    0    0    0
GTGAGTTCTGCGCTTAATACG     VSSALNT       0    0    0    0    0    1    0    0    0    0
GTGAGTTCTGCGGTGCTTTCT     VSSAVLS       0    0    0    0    0    1    0    0    0    0
GTGAGTTCTGCTCAGCCGCAT     VSSAQPH       0    0    0    0    0    0    0    1    0    0
GTGAGTTCTGCTCTGATTCAA     VSSALIQ       0    0    0    0    0    0    0    0    1    0
GTGAGTTCTGCTCTGATTCAT     VSSALIH       0    0    0    0    0    0    0    0    1    0
GTGAGTTCTGTGAAGGTTACT     VSSVKVT       0    0    0    1    0    0    0    0    0    0
GTGAGTTCTGTGTTGCTTCCG     VSSVLLP       0    0    0    0    0    1    0    0    0    0
GTGAGTTCTTAGGGGCAGCCG     VSSQGQP       0    0    0    0    0    0    0    1    0    0
GTGAGTTCTTATTATCTTGAT     VSSYYLD       0    0    0    0    0    1    0    0    0    0
GTGAGTTCTTCGAGTAAGCTG     VSSSSKL       0    0    0    0    0    0    3    0    0    0
GTGAGTTCTTTGGAGGATCAT     VSSLEDH       0    0    0    0    0    3    0    0    0    0
GTGAGTTGGAAGCAGGAGCAT     VSWKQEH       0    0    0    0    0    0    1    0    0    0
GTGAGTTGGAATACTTTTATG     VSWNTFM       0    0    0    0    0    0    0    0    0    3
GTGAGTTGGACTTATGTTTCT     VSWTYVS       0    0    1    0    0    0    0    0    0    0
GTGAGTTGGAGTGGTGTGACT     VSWSGVT       0    0    0    0    0    0    1    0    0    1
GTGAGTTGGAGTTCTTGGGAA     VSWSSWE       0    0    0    0    0    0    0    1    0    0
GTGAGTTGGAGTTCTTGGGAT     VSWSSWD       0    0    0    0    0    0    0    1    0    0
GTGAGTTGGATTGGGACTGTG     VSWIGTV       0    0    0    0    0    0    1    3    0    0
GTGAGTTGGATTGGGACTGTT     VSWIGTV       0    0    0    0    0    0    1    0    0    0
GTGAGTTGGCAGCGGATGGTT     VSWQRMV       0    0    0    0    0    0    1    0    0    0
GTGAGTTGGCAGGATTATTCT     VSWQDYS       0    0    0    0    0    0    3    0    0    0
GTGAGTTGGCAGTCTTTTCCG     VSWQSFP       0    0    0    0    0    1    0    0    0    3
GTGAGTTGGCATCCTTCTTCT     VSWHPSS       0    0    0    1    0    0    0    0    0    0
GTGAGTTGGCATGCGTAGGTT     VSWHAQV       0    0    3    0    0    0    0    0    0    0
GTGAGTTGGCTGTCTTTTCCG     VSWLSFP       0    0    0    0    0    0    0    0    0    1
GTGAGTTGGCTTCCTTCTGGG     VSWLPSG       0    0    0    0    0    0    0    0    0    1
GTGAGTTGGGATGATAAGGAT     VSWDDKD       0    0    0    0    0    0    0    0    0    1
GTGAGTTGGGGTATTGCTCCT     VSWGIAP       0    0    0    0    0    4    0    0    0    0
GTGAGTTGGGTGGATTCTTGG     VSWVDSW       0    0    0    0    0    0    3    0    0    0
GTGAGTTGGGTTAATGTTAGA     VSWVNVR       0    0    0    0    0    1    0    0    0    0
GTGAGTTGGGTTAATGTTAGT     VSWVNVS       0    0    0    0    0    1    0    0    0    0
GTGAGTTGGGTTCAGCATAAG     VSWVQHK       0    0    0    0    1    0    0    0    0    0
GTGAGTTGGGTTTGGCCGCAG     VSWVWPQ       0    0    0    0    0    0    0    0    0    3
GTGAGTTGGTAGGATGTGTAT     VSWQDVY       0    0    0    0    0    0    1    0    0    0
GTGAGTTGGTCGTCTCGTCAG     VSWSSRQ       0    0    0    0    0    0    0    0    1    0
GTGAGTTGGTCTCTTGATCAT     VSWSLDH       0    0    0    0    0    0    0    0    0    1
GTGAGTTGGTCTGAGAAGGCG     VSWSEKA       0    0    0    0    0    1    0    1    1    0
GTGAGTTGGTCTGAGAAGGCT     VSWSEKA       0    0    0    0    0    0    0    0    1    0
GTGAGTTGGTGTCCTAGTCCT     VSWCPSP       0    0    0    1    0    0    0    0    0    0
GTGAGTTGGTTTCGGATTGCG     VSWFRIA       0    0    0    0    0    0    0    1    0    0
GTGAGTTGTGAGGGGTCGGCT     VSCEGSA       0    0    0    0    0    0    1    0    0    0
GTGAGTTGTGCGAAGCCGACG     VSCAKPT       0    0    0    0    0    0    1    0    0    0
GTGAGTTGTGCGAAGCCGTCG     VSCAKPS       0    0    0    0    0    0    1    0    0    0
GTGAGTTGTGCTGATTGTACT     VSCADCT       0    0    0    3    0    0    0    0    0    0
GTGAGTTGTTATGGGCTGATG     VSCYGLM       0    0    0    0    0    1    0    0    0    0
GTGAGTTTGAATGTTATTGAG     VSLNVIE       0    0    0    0    0    0    1    0    0    0
GTGAGTTTGACGCTTAATATT     VSLTLNI       0    0    0    0    0    0    0    0    0    1
GTGAGTTTGACGGGGTTGCGG     VSLTGLR       0    0    0    0    0    0    1    0    0    0
GTGAGTTTGCAGAAGACTTCT     VSLQKTS       0    0    0    0    0    0    1    0    0    0
GTGAGTTTGCATCTTTTTGTG     VSLHLFV       0    0    0    0    0    0    1    0    0    0
GTGAGTTTGCCGAAGTGGGTT     VSLPKWV       0    0    0    0    0    0    1    0    0    0
GTGAGTTTGCCTTCTGCGAAG     VSLPSAK       0    0    0    1    0    0    0    0    0    0
GTGAGTTTGCGTCCTAGTATG     VSLRPSM       0    0    0    0    0    0    0    1    0    0
GTGAGTTTGCTGCAGCTTTCG     VSLLQLS       0    0    0    0    0    0    0    0    0    1
GTGAGTTTGCTGCTTGGTTGG     VSLLLGW       0    0    0    0    1    0    0    0    0    0
GTGAGTTTGGCGATTAAGCGG     VSLAIKR       0    0    0    0    1    0    0    0    0    0
GTGAGTTTGGCTGAGCTGCAG     VSLAELQ       0    0    0    0    0    0    1    0    0    0
GTGAGTTTGGTGCATTCTGTG     VSLVHSV       0    0    1    0    0    0    0    0    0    0
GTGAGTTTGTAGAATACTCAT     VSLQNTH       0    0    0    3    0    0    0    0    0    0
GTGAGTTTGTATGTTATTGAG     VSLYVIE       0    0    0    0    0    0    1    0    0    0
GTGAGTTTGTCGCATACTATG     VSLSHTM       0    0    0    0    0    1    0    0    0    0
GTGAGTTTTAAGCGAAAAACG     VSFKRKT       0    0    0    0    0    1    0    0    0    0
GTGAGTTTTAAGCGTATTACG     VSFKRIT       0    0    0    0    0    1    0    0    0    0
GTGAGTTTTAAGTCTATTATG     VSFKSIM       0    0    0    0    0    0    0    0    0    3
GTGAGTTTTACGAGGGGGATG     VSFTRGM       0    0    0    0    0    3    0    0    0    0
GTGAGTTTTACGTTTCATTCT     VSFTFHS       0    0    0    0    0    0    0    0    0    1
GTGAGTTTTACTGCTCGGCTT     VSFTARL       0    0    1    0    0    0    0    0    0    0
GTGAGTTTTAGTGGTTCGCGG     VSFSGSR       0    0    0    1    0    0    0    0    0    1
GTGAGTTTTATTAAGACGCAG     VSFIKTQ       0    0    0    0    0    0    0    0    1    0
GTGAGTTTTCAGACTCATGTT     VSFQTHV       0    0    0    0    0    0    0    0    0    1
GTGAGTTTTCCTAATCCGTTG     VSFPNPL       0    0    0    0    0    0    0    1    0    0
GTGAGTTTTCCTCAGTGGGCT     VSFPQWA       0    0    0    0    0    0    0    0    0    1
GTGAGTTTTCCTGGGCCTGGG     VSFPGPG       0    0    0    0    0    1    0    0    0    0
GTGAGTTTTCGTGCTTGGGAG     VSFRAWE       0    0    0    0    0    1    0    0    0    0
GTGAGTTTTCTGAGGTGGAAT     VSFLRWN       0    0    0    0    0    0    0    0    0    1
GTGAGTTTTCTGGATAAGTAG     VSFLDKQ       0    0    0    0    0    1    0    0    0    0
GTGAGTTTTCTTGTGAGGACG     VSFLVRT       0    0    0    0    0    0    1    0    0    0
GTGAGTTTTGGTGTTAAGCCA     VSFGVKP       0    0    0    0    0    0    0    1    0    0
GTGAGTTTTGGTGTTATGCCT     VSFGVMP       0    0    0    0    0    0    0    1    0    0
GTGAGTTTTGTTTCGTTTGCT     VSFVSFA       0    0    0    1    0    0    0    0    0    0
GTGAGTTTTTATCCTATTTAG     VSFYPIQ       0    0    0    0    0    0    0    0    0    1
GTGAGTTTTTCTACTTATCAT     VSFSTYH       0    0    0    0    0    0    1    0    0    0
GTGAGTTTTTGGGTGACGTAG     VSFWVTQ       0    0    0    0    0    1    0    0    0    0
GTGAGTTTTTGGGTGACGTAT     VSFWVTY       0    0    0    0    0    1    0    0    0    0
GTGATAAATGGTGGTAGTGAG     VINGGSE       0    0    0    0    0    0    1    0    0    0
GTGATAACGTCTTTGATTTTG     VITSLIL       0    0    0    0    0    0    1    0    0    0
GTGATGAAGAATCAGAGACCA     VMKNQRP       0    0    0    0    0    1    1    0    0    0
GTGATGAAGAATCAGAGTCCT     VMKNQSP       0    0    1    0    0    1    7    0    0    0
GTGATGAAGAATGTGATGCTG     VMKNVML       0    0    1    0    0    0    0    0    0    0
GTGATGAAGACGAATTATGAA     VMKTNYE       0    0    0    0    0    1    0    0    0    0
GTGATGAAGACGAATTATGAT     VMKTNYD       0    0    0    0    0    1    0    0    0    0
GTGATGAAGACGTTTGTGCAT     VMKTFVH       0    0    0    0    0    0    0    0    1    0
GTGATGAAGAGTCCGCGTTCG     VMKSPRS       0    0    0    0    0    0    0    3    0    0
GTGATGAAGAGTGCGACTACT     VMKSATT       0    0    1    0    0    0    0    0    0    0
GTGATGAAGATGCCTAGGCAG     VMKMPRQ       0    0    0    0    0    0    0    1    0    0
GTGATGAAGATGTCTGCGAAG     VMKMSAK       0    0    0    0    0    1    0    0    0    0
GTGATGAAGATGTTTTCGGAG     VMKMFSE       0    0    0    0    0    0    0    0    0    1
GTGATGAAGATTCCGTGGAAT     VMKIPWN       0    0    0    0    0    1    0    0    0    0
GTGATGAAGATTGCTAAGAGT     VMKIAKS       0    0    0    0    0    3    0    0    0    0
GTGATGAAGATTGTTCAGAGA     VMKIVQR       0    0    0    0    0    0    0    0    0    1
GTGATGAAGCAAACGGAAACA     VMKQTET       0    0    0    0    0    0    0    0    0    1
GTGATGAAGCAGGCTCTGCAT     VMKQALH       0    0    0    0    0    0    0    0    1    0
GTGATGAAGCAGGGTCGTCCT     VMKQGRP       0    0    0    0    0    0    0    0    0    1
GTGATGAAGCAGTGGCGTGAT     VMKQWRD       0    0    0    0    0    0    0    0    0    1
GTGATGAAGCATACGGTTTCT     VMKHTVS       0    0    0    0    0    0    0    0    0    1
GTGATGAAGCATCCGGAGGCT     VMKHPEA       0    0    0    0    1    0    0    0    0    0
GTGATGAAGCATTATGATTTG     VMKHYDL       0    0    0    0    0    0    1    0    0    0
GTGATGAAGCCGCCGGGTAAT     VMKPPGN       0    0    0    0    0    3    1    0    0    0
GTGATGAAGCCGTAGAAGATT     VMKPQKI       0    0    1    3    0    0    0    0    0    0
GTGATGAAGCCGTAGATGATT     VMKPQMI       0    0    0    0    0    0    0    0    1    0
GTGATGAAGCCGTATCATGTT     VMKPYHV       0    0    0    0    0    0    1    0    0    0
GTGATGAAGCGTACTGAGAGT     VMKRTES       0    0    0    0    0    0    0    0    1    0
GTGATGAAGCTTACTAGTGCT     VMKLTSA       0    0    0    0    0    1    0    0    0    0
GTGATGAAGGAGAAGGATACT     VMKEKDT       0    0    0    0    0    3    0    3    0    0
GTGATGAAGGATGTGGTGGTG     VMKDVVV       0    0    0    0    0    0    0    0    1    0
GTGATGAAGGATTTTAATATG     VMKDFNM       0    0    0    0    0    1    1    0    0    0
GTGATGAAGGCGAATACTATT     VMKANTI       0    0    0    0    0    0    0    1    0    0
GTGATGAAGGCTGCTCGTAAT     VMKAARN       0    0    0    0    0    0    0    0    0    1
GTGATGAAGGGGCTTCAACAG     VMKGLQQ       0    0    0    0    0    0    0    0    1    0
GTGATGAAGGGGCTTCTTCAG     VMKGLLQ       0    0    0    0    0    0    0    0    1    0
GTGATGAAGGGTACGCTGAAT     VMKGTLN       0    0    0    0    0    0    1    0    0    0
GTGATGAAGGTAGCGCAGAAG     VMKVAQK       0    0    0    0    0    0    0    1    0    0
GTGATGAAGGTGAATCTTTGG     VMKVNLW       0    0    0    0    0    0    0    0    0    1
GTGATGAAGGTTGCGCAGAAG     VMKVAQK       0    0    0    0    0    0    0    1    0    0
GTGATGAAGGTTGTGCCGTTG     VMKVVPL       0    0    0    0    0    0    0    1    0    0
GTGATGAAGTCGCCTCGGGCT     VMKSPRA       0    0    0    0    0    0    0    1    0    0
GTGATGAAGTCGTTGCGGTGG     VMKSLRW       0    0    0    0    0    1    0    0    0    0
GTGATGAAGTCTGGGCTTTAT     VMKSGLY       0    0    0    3    0    0    0    0    0    0
GTGATGAAGTGGATTACTGGG     VMKWITG       0    0    0    0    0    0    1    0    0    0
GTGATGAAGTTGAATAATAAA     VMKLNNK       0    0    0    0    0    0    0    0    0    1
GTGATGAAGTTGAATAATAAT     VMKLNNN       0    0    0    0    0    3    0    0    0    1
GTGATGAAGTTTAGGATTGAT     VMKFRID       0    0    0    0    0    0    0    0    0    1
GTGATGAAGTTTGGTGCGCCT     VMKFGAP       0    0    1    0    0    0    0    0    0    0
GTGATGAAGTTTGTTCAGAGT     VMKFVQS       0    0    0    0    0    0    0    0    0    1
GTGATGAAGTTTTCGAGTAAT     VMKFSSN       0    0    0    0    0    0    0    1    0    0
GTGATGAATAAGACTGAACGA     VMNKTER       0    0    0    0    0    0    0    1    0    0
GTGATGAATAAGACTGATCGT     VMNKTDR       0    0    0    0    0    0    0    1    0    0
GTGATGAATAAGCGGATGATT     VMNKRMI       0    0    0    0    0    0    1    0    0    0
GTGATGAATAAGTATAATTGG     VMNKYNW       0    0    0    0    0    0    1    0    0    0
GTGATGAATAATACGAGTGCA     VMNNTSA       0    0    0    0    0    0    0    0    0    1
GTGATGAATAATACGAGTGCT     VMNNTSA       0    0    0    0    0    0    0    0    0    1
GTGATGAATAATATGGCGTCT     VMNNMAS       0    0    0    1    0    0    0    0    0    0
GTGATGAATAATCATCTTATG     VMNNHLM       0    0    0    0    0    0    0    1    0    0
GTGATGAATACGTATTCTTTG     VMNTYSL       0    0    0    0    0    0    0    0    0    1
GTGATGAATACTAAGCAGCCT     VMNTKQP       0    0    0    0    0    0    0    1    0    0
GTGATGAATACTGTTAATCGT     VMNTVNR       0    0    0    0    0    0    0    1    0    0
GTGATGAATAGGCCGCATCAG     VMNRPHQ       0    0    0    0    0    0    0    1    0    0
GTGATGAATAGGCCGGTTGGT     VMNRPVG       0    0    0    0    0    0    0    0    0    1
GTGATGAATAGGCTGGTGTTG     VMNRLVL       0    0    0    0    0    0    0    0    0    1
GTGATGAATAGGGCGCCTGAG     VMNRAPE       0    0    0    0    0    0    0    1    0    0
GTGATGAATAGGGCTGATTTT     VMNRADF       0    0    0    0    0    0    1    0    0    0
GTGATGAATAGTACTCTGATG     VMNSTLM       0    0    0    0    0    0    1    0    0    0
GTGATGAATAGTCCTTTTCCG     VMNSPFP       0    0    0    0    0    1    0    0    0    0
GTGATGAATATGAATGTGGTG     VMNMNVV       0    0    0    0    0    0    1    0    0    0
GTGATGAATATGTGGCAACCA     VMNMWQP       0    0    0    0    0    1    0    0    0    0
GTGATGAATATGTGGCTTCCT     VMNMWLP       0    0    0    0    0    1    0    0    0    0
GTGATGAATCAGAATACGCAG     VMNQNTQ       0    0    0    0    0    0    0    1    0    0
GTGATGAATCAGAATATTGAT     VMNQNID       0    0    0    0    0    0    1    0    0    0
GTGATGAATCAGAGTGTTGCG     VMNQSVA       0    0    0    0    0    1    1    0    0    0
GTGATGAATCATACTTGTAAG     VMNHTCK       0    0    0    0    0    0    0    0    0    3
GTGATGAATCCGTTGGCTCAT     VMNPLAH       0    0    0    0    0    1    0    0    0    1
GTGATGAATCCTACGACGATG     VMNPTTM       0    0    0    0    0    1    1    0    0    0
GTGATGAATCGTCAGTATATT     VMNRQYI       0    0    0    0    0    0    1    0    0    0
GTGATGAATCGTGATCATACG     VMNRDHT       0    0    0    0    0    0    1    0    0    0
GTGATGAATCGTTAGGAGCCT     VMNRQEP       0    0    0    0    0    0    1    0    0    0
GTGATGAATCTGACGCTTCAG     VMNLTLQ       0    0    0    0    0    0    0    0    0    1
GTGATGAATGAGCAGAATTCT     VMNEQNS       0    0    0    0    0    0    0    0    0    1
GTGATGAATGAGCCTGCTCCT     VMNEPAP       0    0    0    0    0    0    0    0    0    3
GTGATGAATGAGTCTCATATT     VMNESHI       0    0    0    0    0    1    0    0    1    0
GTGATGAATGATACTCGTATT     VMNDTRI       0    0    0    0    0    0    0    0    0    1
GTGATGAATGATGGGCTGGCG     VMNDGLA       0    0    0    0    0    0    1    0    0    0
GTGATGAATGATTTGCTTTGG     VMNDLLW       0    0    0    0    0    0    0    0    0    1
GTGATGAATGCGAGGTGTCCG     VMNARCP       0    0    0    0    0    0    0    0    0    1
GTGATGAATGCGCCGAGTGTG     VMNAPSV       0    0    0    0    0    0    0    1    0    0
GTGATGAATGCTGAGTATTCG     VMNAEYS       0    0    0    0    0    1    0    0    0    0
GTGATGAATGGGCCTGGTGGG     VMNGPGG       0    0    1    0    0    0    0    0    0    0
GTGATGAATGGGCCTTGTCCG     VMNGPCP       0    0    0    0    0    1    0    0    0    0
GTGATGAATGGTGGTCTGACT     VMNGGLT       0    0    3    0    0    0    1    0    0    0
GTGATGAATGGTGTGCATTGG     VMNGVHW       0    0    0    0    0    0    3    0    0    0
GTGATGAATGGTTGGGCGAGT     VMNGWAS       0    0    0    0    0    0    0    3    0    0
GTGATGAATGTGACTAAGCCG     VMNVTKP       0    0    0    0    0    0    0    1    0    0
GTGATGAATGTGCAGCTTTTT     VMNVQLF       0    0    0    0    0    1    0    0    0    0
GTGATGAATGTGCTTGGGGAG     VMNVLGE       0    0    0    0    0    0    0    0    0    1
GTGATGAATTAGACGCAGTTT     VMNQTQF       0    0    0    0    0    0    0    1    0    0
GTGATGAATTAGATTCGGGCG     VMNQIRA       0    0    0    0    0    0    1    0    0    0
GTGATGAATTAGTATAATTGG     VMNQYNW       0    0    0    0    0    0    1    0    0    0
GTGATGAATTATCAGGAGAAT     VMNYQEN       0    0    1    0    0    0    0    0    0    0
GTGATGAATTATCATCTTATG     VMNYHLM       0    0    0    0    0    0    0    1    0    0
GTGATGAATTATCCTAATTTG     VMNYPNL       0    0    0    0    0    0    1    0    0    0
GTGATGAATTCGGATCCTTTT     VMNSDPF       0    0    1    0    0    0    0    0    0    0
GTGATGAATTCGGATGAGGAA     VMNSDEE       0    0    0    0    0    0    1    0    0    0
GTGATGAATTCGGATGAGGAT     VMNSDED       0    0    0    0    0    0    1    0    0    0
GTGATGAATTCTATGAGACAA     VMNSMRQ       0    0    0    0    1    0    0    0    0    0
GTGATGAATTCTATGAGTCAA     VMNSMSQ       0    0    1    0    1    0    0    0    0    0
GTGATGAATTCTTGGTTTGAT     VMNSWFD       0    0    0    0    0    0    1    0    0    0
GTGATGAATTGGCGTCATATG     VMNWRHM       0    0    0    0    0    1    0    0    0    0
GTGATGAATTGGTAGATGCAT     VMNWQMH       0    0    0    0    0    0    1    0    0    0
GTGATGAATTGGTTTTTTACT     VMNWFFT       0    0    0    0    0    1    0    0    0    0
GTGATGAATTGTCAGAGGCCG     VMNCQRP       0    0    0    0    0    0    1    0    0    0
GTGATGAATTGTCATAATTAG     VMNCHNQ       0    0    0    0    0    0    1    0    0    0
GTGATGAATTGTCCTTTTCCG     VMNCPFP       0    0    0    0    0    1    0    0    0    0
GTGATGAATTTGCAGACTACT     VMNLQTT       0    0    0    0    0    0    0    3    0    0
GTGATGAATTTGGCTCCGGAG     VMNLAPE       0    0    1    0    0    0    0    0    0    0
GTGATGAATTTGGGGAAGAAG     VMNLGKK       0    0    0    0    0    3    0    0    0    0
GTGATGAATTTGTCTAAGACG     VMNLSKT       0    0    0    0    0    1    0    0    0    0
GTGATGAATTTTAAGCAGGAT     VMNFKQD       0    0    0    0    0    0    0    0    0    1
GTGATGAATTTTAATAGGGAT     VMNFNRD       0    0    0    0    1    0    0    0    0    0
GTGATGACGAAGTTTGATTCT     VMTKFDS       0    0    0    0    0    1    0    0    0    0
GTGATGACGAATAGTACGGAG     VMTNSTE       0    0    0    0    0    0    1    0    0    0
GTGATGACGAATATGAAGACG     VMTNMKT       0    0    0    0    0    0    0    0    1    0
GTGATGACGAATATGAAGACT     VMTNMKT       0    0    0    0    0    0    0    0    1    0
GTGATGACGAATGCGATGAGA     VMTNAMR       0    0    0    0    0    0    1    0    0    0
GTGATGACGAATGCGATGAGT     VMTNAMS       0    0    0    0    0    0    1    0    0    0
GTGATGACGACTTGGATTATA     VMTTWII       0    0    0    0    0    1    0    0    0    0
GTGATGACGACTTGGATTATT     VMTTWII       0    0    0    0    0    1    0    0    0    0
GTGATGACGAGGCATATGTCG     VMTRHMS       0    0    0    0    0    0    1    0    0    0
GTGATGACGAGGCCTATGTTG     VMTRPML       0    0    0    0    0    0    0    0    0    3
GTGATGACGAGTAAGGGTTAT     VMTSKGY       0    0    0    0    0    0    0    0    0    1
GTGATGACGAGTAAGGGTTTG     VMTSKGL       0    0    0    0    0    0    0    0    0    1
GTGATGACGATGACTCCTCTG     VMTMTPL       0    0    0    1    0    0    0    0    0    0
GTGATGACGATTCGTATTAAT     VMTIRIN       0    0    0    0    0    0    0    1    0    0
GTGATGACGATTGGGGATGTG     VMTIGDV       0    0    0    0    0    0    0    1    0    0
GTGATGACGATTGGGGGTCCG     VMTIGGP       0    0    0    0    0    0    0    0    0    1
GTGATGACGCAGTGGAAGATA     VMTQWKI       0    0    0    0    0    0    1    0    0    0
GTGATGACGCAGTGGAAGATT     VMTQWKI       0    0    0    0    0    0    1    0    0    0
GTGATGACGCATCCGACGAAT     VMTHPTN       0    0    0    0    0    0    1    0    0    0
GTGATGACGCCGATTCTTAAG     VMTPILK       0    0    0    0    0    0    0    0    0    1
GTGATGACGCCGGCTCATCAT     VMTPAHH       0    0    0    0    0    0    0    0    0    1
GTGATGACGCCGGTGGTGATT     VMTPVVI       0    0    0    0    0    0    0    0    0    3
GTGATGACGCTGAATGATGAT     VMTLNDD       0    0    0    0    0    0    0    1    0    0
GTGATGACGCTGAGTATTATG     VMTLSIM       0    0    0    0    0    1    0    0    0    0
GTGATGACGCTGCCTTCGGCG     VMTLPSA       0    0    0    0    0    0    0    0    1    0
GTGATGACGCTGGGTTCGTAT     VMTLGSY       0    0    0    0    0    0    1    0    0    0
GTGATGACGGAAACAGAAAAA     VMTETEK       0    0    0    0    0    0    0    1    0    0
GTGATGACGGAGATTGCGTAT     VMTEIAY       0    0    0    0    0    0    0    1    0    0
GTGATGACGGAGCAGAGACCG     VMTEQRP       0    0    1    0    0    0    0    0    0    0
GTGATGACGGAGCAGAGTCCG     VMTEQSP       0    0    1    0    0    0    0    0    3    0
GTGATGACGGAGTCGCCAAGG     VMTESPR       0    0    0    0    0    1    0    0    0    0
GTGATGACGGATACTGTTAAT     VMTDTVN       0    0    0    0    0    1    0    1    0    0
GTGATGACGGATATGTAACAA     VMTDM*Q       0    0    0    0    0    0    0    1    0    0
GTGATGACGGATATGTTTCAA     VMTDMFQ       0    0    0    0    0    0    1    0    0    0
GTGATGACGGATATGTTTCAT     VMTDMFH       0    0    0    0    0    1    0    1    0    0
GTGATGACGGATATTGTGCCA     VMTDIVP       0    0    0    0    0    0    0    1    0    0
GTGATGACGGATATTGTGCCT     VMTDIVP       0    0    0    0    0    0    0    1    0    0
GTGATGACGGATTGGACTTTG     VMTDWTL       0    0    0    0    0    0    0    1    0    0
GTGATGACGGCGCCTGGGGCA     VMTAPGA       0    0    0    0    0    0    1    0    0    0
GTGATGACGGCGCCTGGGGCT     VMTAPGA       0    0    0    0    0    0    1    0    0    0
GTGATGACGGCGCCTGTGGCT     VMTAPVA       0    0    0    0    0    0    0    0    1    0
GTGATGACGGGGAAGCGTCAT     VMTGKRH       0    0    0    0    0    0    1    0    0    0
GTGATGACGGGTAGGCGTGCG     VMTGRRA       0    0    0    0    0    1    0    0    0    0
GTGATGACGGGTCGTGCTCGT     VMTGRAR       0    0    0    0    0    0    0    0    1    0
GTGATGACGGTGACGAGGGCT     VMTVTRA       0    0    0    0    0    0    0    0    1    0
GTGATGACGGTGCAGGCGTCA     VMTVQAS       0    0    0    0    0    0    1    0    0    0
GTGATGACGGTGTCGCCTAGG     VMTVSPR       0    0    0    0    0    1    0    0    0    0
GTGATGACGGTTATGTTTCAT     VMTVMFH       0    0    0    0    0    0    1    0    0    0
GTGATGACGGTTATTGTGCCT     VMTVIVP       0    0    0    0    0    1    0    0    0    0
GTGATGACGGTTCCGGAGATG     VMTVPEM       0    0    0    0    0    0    0    0    1    0
GTGATGACGGTTTTGCCGAAT     VMTVLPN       0    0    0    0    0    0    0    1    0    0
GTGATGACGTAGATTACGTCT     VMTQITS       0    0    0    0    1    0    0    0    0    1
GTGATGACGTATTATAAGTAG     VMTYYKQ       0    0    0    0    0    0    1    0    0    0
GTGATGACGTCGGCTTATCGG     VMTSAYR       0    0    0    0    0    0    0    1    0    0
GTGATGACGTCGTATGTGGTT     VMTSYVV       0    0    0    0    0    1    0    0    0    0
GTGATGACGTCTGATTAGGGT     VMTSDQG       0    0    0    0    0    0    1    0    0    0
GTGATGACGTGGCCGGCTGAT     VMTWPAD       0    0    0    0    0    0    0    1    0    0
GTGATGACGTGGCGTCCTGAG     VMTWRPE       0    0    0    0    0    0    1    0    0    0
GTGATGACGTGGGAGAGGTCG     VMTWERS       0    0    0    0    0    0    0    0    0    1
GTGATGACGTGTAGGAGTGGG     VMTCRSG       0    0    0    0    0    0    0    0    0    1
GTGATGACGTGTAGGATGATG     VMTCRMM       0    0    0    0    1    0    0    0    0    0
GTGATGACGTGTCCTAAGCAG     VMTCPKQ       0    0    0    0    0    0    1    0    0    0
GTGATGACGTTGCGGGATCTT     VMTLRDL       0    0    0    0    0    1    0    0    0    0
GTGATGACGTTGTTTCCGTAG     VMTLFPQ       0    0    0    0    0    1    0    0    0    0
GTGATGACGTTTGATACGCCG     VMTFDTP       0    0    0    0    0    0    0    0    1    0
GTGATGACGTTTTTGATTAGT     VMTFLIS       0    0    0    0    0    1    0    0    0    0
GTGATGACTAATAGGAGGGCT     VMTNRRA       0    0    0    0    0    0    1    0    0    0
GTGATGACTAATGGGCGGGTT     VMTNGRV       0    0    0    1    0    0    0    0    0    0
GTGATGACTACGCAGCAGGAA     VMTTQQE       0    0    0    0    0    1    0    0    0    0
GTGATGACTACGCAGCAGGAT     VMTTQQD       0    0    0    0    0    1    0    0    0    1
GTGATGACTACTTAGATGCAG     VMTTQMQ       0    0    0    0    0    0    1    0    0    0
GTGATGACTAGGGCTTTTCAT     VMTRAFH       0    0    0    0    0    0    0    0    0    1
GTGATGACTAGGTCTCCGCTG     VMTRSPL       0    0    0    0    0    0    0    0    0    1
GTGATGACTAGTATTGAGCAG     VMTSIEQ       0    0    0    0    0    0    0    0    3    0
GTGATGACTATGACGCTGGAG     VMTMTLE       0    0    0    0    0    1    0    0    0    0
GTGATGACTATGGTTCTGAAT     VMTMVLN       0    0    0    0    0    0    0    1    0    0
GTGATGACTATTCGTGGTGTT     VMTIRGV       0    0    0    0    0    0    0    0    1    0
GTGATGACTATTGATGGTGCT     VMTIDGA       0    0    0    0    0    0    0    1    0    0
GTGATGACTCAGAGGCCTGTG     VMTQRPV       0    0    0    0    0    3    0    0    0    3
GTGATGACTCATAATATGGCG     VMTHNMA       0    0    1    0    0    0    0    0    0    0
GTGATGACTCCTATGAGGAGG     VMTPMRR       0    0    0    0    0    0    0    0    0    1
GTGATGACTCCTATGAGGAGT     VMTPMRS       0    0    0    0    0    0    0    0    0    1
GTGATGACTCCTGGTATGAAT     VMTPGMN       0    0    0    0    0    1    0    0    0    0
GTGATGACTCCTTGTACGTAG     VMTPCTQ       0    0    0    0    0    1    0    0    0    0
GTGATGACTCGTACTAATTAG     VMTRTNQ       0    0    0    0    0    0    1    0    0    0
GTGATGACTCTGCTTAAGTAT     VMTLLKY       0    0    0    1    0    0    0    0    0    0
GTGATGACTCTTCCTCCGGTG     VMTLPPV       0    0    0    0    0    0    0    0    0    3
GTGATGACTGAGATTGATTGG     VMTEIDW       0    0    0    0    0    0    1    0    0    0
GTGATGACTGAGCATAAGTAT     VMTEHKY       0    0    0    0    0    0    0    1    0    0
GTGATGACTGAGGGTCCGAAG     VMTEGPK       0    0    1    0    0    0    0    0    0    0
GTGATGACTGATCGGTCGGAT     VMTDRSD       0    0    0    0    0    0    1    0    0    0
GTGATGACTGATCTTGTTAGG     VMTDLVR       0    0    0    0    0    1    0    0    0    0
GTGATGACTGCGGATTCTGAG     VMTADSE       0    0    0    0    0    1    0    3    0    0
GTGATGACTGCGGTTGCTCCT     VMTAVAP       0    0    0    1    0    0    0    0    0    0
GTGATGACTGCTTTGATGCAT     VMTALMH       0    0    0    0    0    0    1    0    0    0
GTGATGACTGCTTTTCATCGT     VMTAFHR       0    0    0    0    0    0    1    0    0    0
GTGATGACTGGGGTGAATGTT     VMTGVNV       0    0    0    0    0    0    1    0    0    0
GTGATGACTGGTAAGTATAAT     VMTGKYN       0    0    0    1    0    0    0    0    0    0
GTGATGACTGGTCCTCTTCCT     VMTGPLP       0    0    0    0    0    0    1    0    0    0
GTGATGACTGTGTTGAAGGAT     VMTVLKD       0    0    0    0    0    0    0    1    0    0
GTGATGACTGTTATGTTGGTT     VMTVMLV       0    0    0    0    0    0    0    1    0    0
GTGATGACTGTTCGTTCTTAT     VMTVRSY       0    0    0    0    0    0    0    1    0    0
GTGATGACTTAGAAGATTGGT     VMTQKIG       0    0    0    0    0    0    1    0    0    0
GTGATGACTTAGACTCCGCGG     VMTQTPR       0    0    0    0    0    0    0    3    0    0
GTGATGACTTATAAGACGGAT     VMTYKTD       0    0    0    0    0    0    1    0    0    0
GTGATGACTTCTATGCCTAAT     VMTSMPN       0    0    0    0    0    0    0    1    0    0
GTGATGACTTCTGCGGGTCTG     VMTSAGL       0    0    0    0    0    0    0    0    3    0
GTGATGACTTCTTAGGATAAT     VMTSQDN       0    0    0    1    0    0    0    0    0    0
GTGATGACTTGTATTGAGCAG     VMTCIEQ       0    0    0    0    0    0    0    0    1    0
GTGATGACTTTGACGTTTACT     VMTLTFT       0    0    1    0    0    0    0    0    0    0
GTGATGACTTTGGTGCAGGTT     VMTLVQV       0    0    0    0    0    0    0    1    0    0
GTGATGACTTTGGTTTATCTT     VMTLVYL       0    0    0    0    0    0    1    0    0    0
GTGATGACTTTTACGACGAAT     VMTFTTN       0    0    0    0    1    0    0    0    0    0
GTGATGAGGACGACGCGTGCT     VMRTTRA       0    0    0    0    0    0    1    0    0    0
GTGATGAGGACTCCGCAGAAT     VMRTPQN       0    0    0    0    0    0    1    0    0    0
GTGATGAGGACTTCTTTGTAT     VMRTSLY       0    0    0    0    0    0    0    0    0    1
GTGATGAGGATGAATTTTGAG     VMRMNFE       0    0    0    0    0    1    0    0    0    0
GTGATGAGGCAGTTTTCTGAT     VMRQFSD       0    0    1    0    0    1    0    0    0    3
GTGATGAGGCATACTGATAAT     VMRHTDN       0    0    0    0    0    0    0    0    1    0
GTGATGAGGCATGTGGCGGAT     VMRHVAD       0    0    0    0    0    0    1    0    0    0
GTGATGAGGCCGGTTACGAAG     VMRPVTK       0    0    1    0    0    0    0    0    0    1
GTGATGAGGCCTAGTCCGTCT     VMRPSPS       0    0    0    0    0    0    3    0    0    1
GTGATGAGGCCTTCTGGGAAT     VMRPSGN       0    0    0    0    0    0    1    0    0    0
GTGATGAGGCTGTAGACTCAT     VMRLQTH       0    0    0    0    0    0    0    3    0    0
GTGATGAGGGATCAGCTTGTT     VMRDQLV       0    0    0    0    0    0    0    0    0    1
GTGATGAGGGATGAGGTGATT     VMRDEVI       0    0    0    0    0    0    3    0    0    0
GTGATGAGGGGTTTTGCTAGT     VMRGFAS       0    0    0    0    0    0    1    0    0    0
GTGATGAGGGTGGCGATGGCG     VMRVAMA       0    0    1    0    0    0    0    0    0    0
GTGATGAGGGTTCAGACGTGG     VMRVQTW       0    0    0    0    0    0    0    0    3    0
GTGATGAGGGTTGAGGTTCTT     VMRVEVL       0    0    0    0    0    0    0    1    0    0
GTGATGAGGGTTGCTACTGAG     VMRVATE       0    0    0    0    0    0    0    0    0    1
GTGATGAGGTAGGATGGTAGT     VMRQDGS       0    0    0    0    0    0    0    1    0    0
GTGATGAGGTATCTGGCTGCT     VMRYLAA       0    0    0    0    0    0    0    1    0    0
GTGATGAGGTCTATGACGCTG     VMRSMTL       0    0    0    0    0    1    0    0    0    0
GTGATGAGGTCTGGGTATCGG     VMRSGYR       0    0    0    0    0    0    0    0    0    1
GTGATGAGGTGTTGTACTAAT     VMRCCTN       0    0    0    0    0    1    0    0    0    0
GTGATGAGGTTGATTAAGTTT     VMRLIKF       0    0    0    0    0    1    0    0    0    0
GTGATGAGGTTTGCGTCGAAA     VMRFASK       0    0    0    0    0    1    0    0    0    0
GTGATGAGGTTTGCGTCGAAT     VMRFASN       0    0    0    0    0    1    0    0    0    0
GTGATGAGGTTTTCTCGTATG     VMRFSRM       0    0    0    0    0    1    0    0    0    0
GTGATGAGTAAGAATAGTGCG     VMSKNSA       0    0    0    0    0    0    0    0    0    1
GTGATGAGTAAGATTGCTGGG     VMSKIAG       0    0    0    0    0    3    0    0    0    0
GTGATGAGTAAGGTTGCTATA     VMSKVAI       0    0    0    0    0    0    1    0    0    0
GTGATGAGTAATAGTTTGTTT     VMSNSLF       0    0    0    0    0    0    0    1    0    0
GTGATGAGTACGGTGCCGCTG     VMSTVPL       0    0    0    0    0    1    0    0    0    0
GTGATGAGTACGTATATGCCG     VMSTYMP       0    0    0    1    0    0    0    0    0    0
GTGATGAGTACTTTGCCGGCG     VMSTLPA       0    0    0    0    0    0    0    0    0    1
GTGATGAGTAGGTCTCCGCCG     VMSRSPP       0    0    0    0    0    0    0    1    0    0
GTGATGAGTAGTGAGTATGAT     VMSSEYD       0    0    0    0    0    0    1    0    0    0
GTGATGAGTAGTTCGACGATG     VMSSSTM       0    0    0    0    0    0    0    1    0    0
GTGATGAGTATGAGGATTAGT     VMSMRIS       0    0    0    0    0    0    0    0    0    3
GTGATGAGTATTAGGGATCTG     VMSIRDL       0    0    0    0    0    0    3    0    0    0
GTGATGAGTCAGCTGGCTGAG     VMSQLAE       0    0    0    0    0    0    0    1    0    0
GTGATGAGTCAGTTGGGTAAT     VMSQLGN       0    0    0    0    0    0    0    0    0    1
GTGATGAGTCATCGGCTTTAT     VMSHRLY       0    0    0    3    0    0    0    0    0    0
GTGATGAGTCCGAGTCGTTGG     VMSPSRW       0    0    0    0    0    1    0    0    0    0
GTGATGAGTCCGGTGCTTCTG     VMSPVLL       0    0    0    0    0    0    1    0    0    0
GTGATGAGTCCTAGTCAGGTT     VMSPSQV       0    0    0    0    0    1    0    0    0    0
GTGATGAGTCCTGGTCTGTAT     VMSPGLY       0    0    0    0    0    0    0    0    3    0
GTGATGAGTCCTTGGGGTTCT     VMSPWGS       0    0    0    0    0    0    1    0    0    0
GTGATGAGTCGGTGGCCTCTT     VMSRWPL       0    0    0    0    0    0    1    0    0    0
GTGATGAGTCGTAGTTGGCAT     VMSRSWH       0    0    0    0    0    0    0    1    0    0
GTGATGAGTCGTGGTTCGATA     VMSRGSI       0    0    0    0    0    1    0    0    0    0
GTGATGAGTGATCAGATGGAG     VMSDQME       0    0    0    0    0    0    0    0    1    0
GTGATGAGTGATCGGACGTTG     VMSDRTL       0    0    0    1    0    0    0    0    0    0
GTGATGAGTGATTCTGAGCTT     VMSDSEL       0    0    0    0    0    0    1    0    0    0
GTGATGAGTGCGTATACTATG     VMSAYTM       0    0    0    0    1    0    0    0    0    0
GTGATGAGTGCTAAGATTACT     VMSAKIT       0    0    0    0    0    0    1    0    0    0
GTGATGAGTGCTGGTCTTAAG     VMSAGLK       0    0    0    0    0    0    0    0    3    0
GTGATGAGTGCTTCGTTGGAA     VMSASLE       0    0    0    0    0    1    0    0    0    0
GTGATGAGTGCTTCGTTGGAT     VMSASLD       0    0    0    0    0    1    0    0    0    0
GTGATGAGTGGGGCTAGTGAG     VMSGASE       0    0    0    0    0    0    0    0    0    1
GTGATGAGTGGTGCTGCTCTT     VMSGAAL       0    0    0    0    0    1    0    0    0    0
GTGATGAGTGTTTTTTCGCCT     VMSVFSP       0    0    0    0    0    0    1    0    0    0
GTGATGAGTTATAGTCTTGAT     VMSYSLD       0    0    0    1    0    0    0    0    0    0
GTGATGAGTTATGATTATGAT     VMSYDYD       0    0    0    0    0    1    0    0    0    0
GTGATGAGTTATGCGATGCAG     VMSYAMQ       0    0    1    0    0    4    0    0    0    0
GTGATGAGTTATGCTGCTGCG     VMSYAAA       0    0    0    0    0    0    1    0    0    0
GTGATGAGTTCTACTGTGCAT     VMSSTVH       0    0    0    0    0    0    0    0    0    1
GTGATGAGTTCTTATCTGGAT     VMSSYLD       0    0    0    0    0    1    0    0    0    0
GTGATGAGTTGGAATACTAAG     VMSWNTK       0    0    0    0    1    0    0    0    0    0
GTGATGAGTTGGACGTTTGGG     VMSWTFG       0    0    0    0    0    0    1    0    0    0
GTGATGAGTTGGACGTTTGGT     VMSWTFG       0    0    0    0    0    0    1    0    0    0
GTGATGAGTTTGAATAGTGCG     VMSLNSA       0    0    0    0    0    0    0    0    0    1
GTGATGAGTTTGGTTGGGTCT     VMSLVGS       0    0    0    0    0    0    0    0    0    1
GTGATGAGTTTTGCTAGGCAA     VMSFARQ       0    0    0    0    0    0    0    0    0    1
GTGATGAGTTTTGCTAGGCAT     VMSFARH       0    0    0    0    0    0    0    0    0    1
GTGATGATGAAGACGGGTCCG     VMMKTGP       0    0    0    0    1    0    0    0    0    0
GTGATGATGAAGTGGACTATT     VMMKWTI       0    0    1    0    0    0    0    0    0    0
GTGATGATGAATACTCATACG     VMMNTHT       0    0    0    1    0    0    0    0    0    0
GTGATGATGAATGCTACGGTG     VMMNATV       0    0    0    0    0    0    0    1    0    0
GTGATGATGACGAATACTTAT     VMMTNTY       0    0    0    0    0    0    0    0    1    0
GTGATGATGACGCATACTTTT     VMMTHTF       0    0    0    0    0    0    0    0    0    1
GTGATGATGACGGATGGTATT     VMMTDGI       0    0    0    0    0    0    0    1    0    0
GTGATGATGAGGACTACGCTG     VMMRTTL       0    0    1    0    0    0    0    0    0    0
GTGATGATGAGGTCTATGTCG     VMMRSMS       0    0    0    0    0    1    0    0    0    0
GTGATGATGAGGTGGGCTAGT     VMMRWAS       0    0    0    0    0    0    0    1    0    0
GTGATGATGAGTACTAATAGG     VMMSTNR       0    0    0    0    0    0    0    1    0    0
GTGATGATGATGCCTATGGTG     VMMMPMV       0    0    0    0    0    0    3    0    0    0
GTGATGATGATGTCGGATAAG     VMMMSDK       0    0    0    0    0    0    0    1    0    0
GTGATGATGCAGCCTGATATT     VMMQPDI       0    0    0    0    0    1    0    1    0    0
GTGATGATGCAGGCGCATAGG     VMMQAHR       0    0    0    0    1    0    0    0    0    0
GTGATGATGCAGGCGCATATT     VMMQAHI       0    0    0    0    1    0    0    0    0    0
GTGATGATGCAGGCTCAGCAA     VMMQAQQ       0    0    0    0    0    0    1    0    0    0
GTGATGATGCAGGTGCGTCTG     VMMQVRL       0    0    0    0    0    0    0    0    0    1
GTGATGATGCAGTATGTGATG     VMMQYVM       0    0    0    0    0    0    0    0    0    1
GTGATGATGCAGTTTGGTGTT     VMMQFGV       0    0    0    0    0    0    0    1    0    0
GTGATGATGCCGCGTACGGAG     VMMPRTE       0    0    0    0    0    0    1    0    0    0
GTGATGATGCCGGATCGGCAT     VMMPDRH       0    0    0    0    0    1    0    0    0    0
GTGATGATGCCGGTTAAGTTG     VMMPVKL       0    0    0    0    0    1    0    0    0    0
GTGATGATGCCGTATTCGTCG     VMMPYSS       0    0    1    0    0    0    0    0    0    0
GTGATGATGCCTGCGGATATG     VMMPADM       0    0    0    0    0    0    0    1    0    0
GTGATGATGCTGTCTTATCCT     VMMLSYP       0    0    0    0    0    0    1    0    0    0
GTGATGATGGAGAATGGGAGT     VMMENGS       0    0    0    0    0    0    0    0    1    0
GTGATGATGGAGATGTGGGAG     VMMEMWE       0    0    0    0    0    1    0    0    0    0
GTGATGATGGAGATTCCGACA     VMMEIPT       0    0    0    0    0    0    0    1    0    0
GTGATGATGGAGATTCCGACT     VMMEIPT       0    0    0    0    0    0    0    1    0    0
GTGATGATGGAGCCGAGGTCT     VMMEPRS       0    0    0    0    0    0    1    0    0    0
GTGATGATGGATCAGGTGGCT     VMMDQVA       0    0    0    0    0    1    0    0    0    0
GTGATGATGGCGACGGCTTCG     VMMATAS       0    0    0    0    0    1    0    0    0    0
GTGATGATGGCGGCTGCGAAG     VMMAAAK       0    0    0    0    0    1    0    0    0    0
GTGATGATGGCGGTGTCTAAT     VMMAVSN       0    0    0    0    0    0    0    0    0    1
GTGATGATGGCGTCTCAGAGT     VMMASQS       0    0    0    0    0    0    0    0    1    0
GTGATGATGGCTAGTAGGAGG     VMMASRR       0    0    0    0    0    1    0    0    0    0
GTGATGATGGCTCAGAAGTTT     VMMAQKF       0    0    0    0    1    0    0    0    0    0
GTGATGATGGGGCCGTATATT     VMMGPYI       0    0    0    0    0    1    0    0    0    0
GTGATGATGGGTGCTCGTTCT     VMMGARS       0    0    0    0    0    0    0    0    1    0
GTGATGATGGTGAATGGGAGG     VMMVNGR       0    0    0    0    0    0    0    0    1    0
GTGATGATGGTTGAGTGGGGT     VMMVEWG       0    0    0    0    0    0    0    0    0    1
GTGATGATGTATCCTCCGCAT     VMMYPPH       0    0    0    0    0    0    0    0    0    1
GTGATGATGTATCCTCCGCTG     VMMYPPL       0    0    0    0    0    0    0    0    0    1
GTGATGATGTCGGATGGTATG     VMMSDGM       0    0    0    0    0    0    0    1    0    0
GTGATGATGTCGTTTGTTCAT     VMMSFVH       0    0    0    0    0    0    1    0    0    0
GTGATGATGTCTCCGCTGATT     VMMSPLI       0    0    0    0    0    1    0    0    0    0
GTGATGATGTGGCAGCCTATT     VMMWQPI       0    0    0    0    0    0    1    0    0    0
GTGATGATGTGGCGTAATCAG     VMMWRNQ       0    0    0    1    0    0    0    0    0    0
GTGATGATGTTTAGGATGCAT     VMMFRMH       0    0    0    0    0    0    0    1    0    0
GTGATGATGTTTGATCATAAT     VMMFDHN       0    0    0    0    0    0    0    0    0    1
GTGATGATGTTTGCGAGTACT     VMMFAST       0    0    0    0    0    0    0    3    0    0
GTGATGATTAAGGCGTTGGAG     VMIKALE       0    0    0    0    0    0    1    0    0    0
GTGATGATTAAGTCGATTGGG     VMIKSIG       0    0    0    0    0    0    1    0    0    0
GTGATGATTAATATTGATTCA     VMINIDS       0    0    0    0    0    1    0    0    0    0
GTGATGATTAATTAGATTTCT     VMINQIS       0    0    0    0    0    0    0    1    0    0
GTGATGATTACTACTAGTAAT     VMITTSN       0    0    0    0    0    0    3    0    0    0
GTGATGATTAGTAATACTGAG     VMISNTE       0    0    0    0    0    0    1    0    0    0
GTGATGATTAGTAATATTCAG     VMISNIQ       0    0    0    0    0    0    1    0    0    0
GTGATGATTAGTTATAAGAGG     VMISYKR       0    0    0    0    0    0    0    1    0    0
GTGATGATTATGTCTTGGCGT     VMIMSWR       0    0    0    0    0    0    0    1    0    0
GTGATGATTATTAGTCATACG     VMIISHT       0    0    0    0    0    0    1    0    0    0
GTGATGATTCAGAGTACGTCG     VMIQSTS       0    0    0    0    0    0    0    3    0    0
GTGATGATTCAGCCTCTTGCT     VMIQPLA       0    0    0    0    0    0    0    0    0    1
GTGATGATTCAGTTTGTGGTT     VMIQFVV       0    0    0    0    0    0    1    0    0    0
GTGATGATTCCGAGTCCTGGG     VMIPSPG       0    0    0    0    5    1    0    0    0    1
GTGATGATTCCGAGTCCTGGT     VMIPSPG       0    0    0    0    1    0    0    0    0    0
GTGATGATTCCGATGATGCAG     VMIPMMQ       0    0    0    0    0    0    0    3    0    0
GTGATGATTCCGTCTCAGTCT     VMIPSQS       0    0    0    0    0    0    0    0    1    0
GTGATGATTCCGTTTTTTACG     VMIPFFT       0    0    0    0    0    1    0    0    0    0
GTGATGATTCGTACGCCTCGG     VMIRTPR       0    0    0    0    0    1    0    0    0    0
GTGATGATTCGTATGGGTCCT     VMIRMGP       0    0    0    0    0    0    0    1    0    0
GTGATGATTCGTGTTATGCCA     VMIRVMP       0    0    0    0    0    0    1    0    0    1
GTGATGATTCGTGTTATGCCT     VMIRVMP       0    0    0    0    0    0    1    0    0    1
GTGATGATTGAGACGCTGAAG     VMIETLK       0    0    0    0    0    0    0    3    0    0
GTGATGATTGATAAGCAGAGG     VMIDKQR       0    0    0    0    1    0    0    0    0    0
GTGATGATTGATCCGCGTTAT     VMIDPRY       0    0    0    0    0    0    1    0    0    0
GTGATGATTGCTAGTACGTCG     VMIASTS       0    0    0    0    0    0    3    0    0    0
GTGATGATTGCTCAGCCTGGT     VMIAQPG       0    0    0    0    0    0    0    0    0    1
GTGATGATTGGTCCGGCTCAT     VMIGPAH       0    0    0    0    0    0    0    1    0    0
GTGATGATTGTTAATCCGGCT     VMIVNPA       0    0    0    0    0    1    0    0    0    1
GTGATGATTTAGGCGTTGGAG     VMIQALE       0    0    0    0    0    0    1    0    0    0
GTGATGATTTAGGTGTCTAAT     VMIQVSN       0    0    0    0    0    0    0    0    0    1
GTGATGATTTATACTTCGCAT     VMIYTSH       0    0    0    0    0    0    0    1    0    0
GTGATGATTTATATTGATTCT     VMIYIDS       0    0    0    0    0    1    0    0    0    0
GTGATGATTTATGGTACTACT     VMIYGTT       0    0    0    0    0    3    0    0    0    0
GTGATGATTTATTCTCCGTAG     VMIYSPQ       0    0    0    0    0    0    0    0    1    0
GTGATGATTTCTAGGTAGGAG     VMISRQE       0    0    0    1    0    1    0    0    0    0
GTGATGATTTCTTAGAAGAAG     VMISQKK       0    0    0    0    0    0    0    0    0    1
GTGATGATTTGGGGGGCTAAT     VMIWGAN       0    0    0    0    0    1    0    0    0    0
GTGATGATTTGTAATATTCAG     VMICNIQ       0    0    0    0    0    0    1    0    0    0
GTGATGATTTTGATTAAGAAT     VMILIKN       0    0    0    0    0    0    0    1    0    0
GTGATGATTTTGATTGGGGAT     VMILIGD       0    0    0    0    0    0    0    0    0    1
GTGATGATTTTGCATCCTTTG     VMILHPL       0    0    0    0    0    0    1    1    0    0
GTGATGCAGAAGCATGGGGCG     VMQKHGA       0    0    1    0    0    0    0    0    0    0
GTGATGCAGAAGCCTTCGAAA     VMQKPSK       0    0    0    0    0    1    0    0    0    0
GTGATGCAGAAGCGTGATGTT     VMQKRDV       0    0    0    0    0    0    0    1    0    0
GTGATGCAGAAGGCTATTCTG     VMQKAIL       0    0    0    0    0    0    0    3    0    0
GTGATGCAGAATAATTTTCGG     VMQNNFR       0    0    0    0    0    0    1    0    0    0
GTGATGCAGACGGAGCCGACT     VMQTEPT       0    0    0    0    0    1    0    0    0    0
GTGATGCAGACTATGCCTTTT     VMQTMPF       0    0    0    0    0    0    0    0    1    1
GTGATGCAGACTGCGCAGCAA     VMQTAQQ       0    0    0    1    0    0    0    0    0    0
GTGATGCAGACTGCGCTGCAA     VMQTALQ       0    0    0    0    0    0    0    0    0    1
GTGATGCAGACTGCGCTGCAT     VMQTALH       0    0    0    1    0    1    0    0    0    1
GTGATGCAGAGCATGCCGACT     VMQSMPT       0    0    0    0    0    0    0    0    0    1
GTGATGCAGAGGATGCCGTCG     VMQRMPS       0    0    0    0    3    0    1    0    0    4
GTGATGCAGAGTGTGACTAAT     VMQSVTN       0    0    0    0    0    1    0    0    0    0
GTGATGCAGATGACGACTAGG     VMQMTTR       0    0    1    0    3    1    0    0    0    0
GTGATGCAGATGACGCGGATT     VMQMTRI       0    0    0    0    0    0    0    0    3    0
GTGATGCAGATGAGTAAGATT     VMQMSKI       0    0    0    3    0    0    0    0    0    0
GTGATGCAGATGCCTTTGGTG     VMQMPLV       0    0    0    0    0    0    0    3    0    1
GTGATGCAGATTTCGGATATT     VMQISDI       0    0    0    0    0    0    0    0    0    1
GTGATGCAGCAGAAGGGGATT     VMQQKGI       0    0    1    0    0    0    1    0    0    0
GTGATGCAGCAGCCTTCTTTG     VMQQPSL       0    0    0    0    0    0    0    0    0    1
GTGATGCAGCAGGTTCAGGAT     VMQQVQD       0    0    0    1    0    0    0    0    0    1
GTGATGCAGCAGGTTGTGTGG     VMQQVVW       0    0    0    0    0    0    0    1    0    0
GTGATGCAGCATAAGCTTCAA     VMQHKLQ       0    0    0    0    0    0    1    0    0    0
GTGATGCAGCATAAGCTTCAT     VMQHKLH       0    0    0    0    0    0    1    0    0    0
GTGATGCAGCATAATATGCTT     VMQHNML       0    0    0    0    0    0    0    0    0    1
GTGATGCAGCATGGGCCTTAG     VMQHGPQ       0    0    0    0    0    0    1    0    0    0
GTGATGCAGCCGCCGGAGACT     VMQPPET       0    0    0    0    0    0    1    0    0    0
GTGATGCAGCCTCGGGATACG     VMQPRDT       0    0    0    0    0    1    0    0    0    1
GTGATGCAGCCTGCTGTTCGG     VMQPAVR       0    0    0    0    0    0    1    0    0    0
GTGATGCAGCGGAGGGTGGCG     VMQRRVA       0    0    0    0    0    0    0    0    1    0
GTGATGCAGCGTGGGGTGAAG     VMQRGVK       0    0    0    0    0    0    1    0    0    0
GTGATGCAGCTGACTAATAGG     VMQLTNR       0    0    0    0    0    0    0    0    0    3
GTGATGCAGCTGTAGCTTCTA     VMQLQLL       0    0    0    0    0    0    1    0    0    0
GTGATGCAGCTTGGGCCTTAG     VMQLGPQ       0    0    0    0    0    0    1    0    0    0
GTGATGCAGGATCCGACTCTG     VMQDPTL       0    0    0    0    0    0    0    0    1    0
GTGATGCAGGATCGGGATCCT     VMQDRDP       0    0    0    0    0    0    0    0    0    1
GTGATGCAGGCGGCGTCGAAG     VMQAASK       0    0    0    0    0    0    0    1    0    0
GTGATGCAGGCTACTAATAGG     VMQATNR       0    0    0    1    0    0    0    0    0    0
GTGATGCAGGCTGGGCATAAT     VMQAGHN       0    0    0    0    0    0    1    0    0    0
GTGATGCAGGGGAGTGTGACG     VMQGSVT       0    0    0    0    0    0    0    0    0    3
GTGATGCAGGGGGCTATGCTT     VMQGAML       0    0    0    0    0    0    0    0    0    1
GTGATGCAGGGTTATCAGCGG     VMQGYQR       0    0    0    0    1    0    0    0    0    0
GTGATGCAGGTGGTTCATCGT     VMQVVHR       0    0    0    0    0    0    1    0    0    0
GTGATGCAGGTTACGTTGTTG     VMQVTLL       0    0    0    0    0    1    0    0    0    0
GTGATGCAGGTTGATGTGTGG     VMQVDVW       0    0    0    0    0    0    0    0    0    1
GTGATGCAGTAGAATGGTTAT     VMQQNGY       0    0    0    1    0    0    0    0    0    0
GTGATGCAGTAGCCTTCGTAT     VMQQPSY       0    0    0    0    0    1    0    0    0    0
GTGATGCAGTATTTGCATTAT     VMQYLHY       0    0    0    0    0    0    0    0    0    1
GTGATGCAGTCGGAGTAGATT     VMQSEQI       0    0    0    0    0    0    1    0    0    0
GTGATGCAGTCTACTGGTTGG     VMQSTGW       0    0    0    0    0    0    0    1    0    0
GTGATGCAGTTGCATGATCGT     VMQLHDR       0    0    0    0    0    0    0    0    0    1
GTGATGCAGTTTAATGATTAA     VMQFND*       0    0    0    0    0    0    1    0    0    0
GTGATGCAGTTTAATGATTAT     VMQFNDY       0    0    0    0    0    0    1    0    1    0
GTGATGCAGTTTTAGAGGCTT     VMQFQRL       0    0    0    0    0    0    0    0    0    1
GTGATGCATAAGCAGGTTGTG     VMHKQVV       0    0    0    0    0    0    1    0    0    0
GTGATGCATAAGCAGTAGGAG     VMHKQQE       0    0    0    0    1    0    0    0    0    0
GTGATGCATAAGCCGGCTCTG     VMHKPAL       0    0    0    0    0    0    3    0    0    0
GTGATGCATAATCTGAGTAAT     VMHNLSN       0    0    0    0    0    0    0    0    0    1
GTGATGCATAATGCGTATCGG     VMHNAYR       0    0    0    0    0    0    1    0    0    0
GTGATGCATAATGGTAGTCCT     VMHNGSP       0    0    0    0    3    0    0    0    0    0
GTGATGCATAATGTGTAGAAT     VMHNVQN       0    0    0    0    0    1    0    0    0    0
GTGATGCATAATTCTCCTAAT     VMHNSPN       0    0    0    0    0    0    0    0    0    1
GTGATGCATACGAGTTCGATG     VMHTSSM       0    0    0    0    0    0    0    0    1    0
GTGATGCATACTATGACGAGT     VMHTMTS       0    0    0    0    0    3    0    0    0    0
GTGATGCATACTATGGCGCTA     VMHTMAL       0    0    0    0    0    0    1    0    0    1
GTGATGCATAGTAGTACGCGT     VMHSSTR       0    0    0    0    0    0    0    1    0    0
GTGATGCATAGTGTGCAGAGT     VMHSVQS       0    0    0    0    0    0    1    0    0    0
GTGATGCATATGCCGCGGTCT     VMHMPRS       0    0    0    0    0    1    0    0    0    0
GTGATGCATATTACGATTGAT     VMHITID       0    0    0    0    0    0    0    0    0    3
GTGATGCATCAGCATAGTACG     VMHQHST       0    0    0    0    0    0    0    1    0    0
GTGATGCATCATCATCTGGAG     VMHHHLE       0    0    0    0    0    0    1    0    0    0
GTGATGCATCATCCGCCTAAT     VMHHPPN       0    0    0    0    0    1    0    0    0    0
GTGATGCATCATCTGATGGTG     VMHHLMV       0    0    0    0    0    0    3    0    0    0
GTGATGCATCCGGTGCCGAGT     VMHPVPS       0    0    0    0    1    0    1    0    0    0
GTGATGCATCCTATTAATTTG     VMHPINL       0    0    0    1    0    0    0    0    0    0
GTGATGCATCCTTTTTCGCTG     VMHPFSL       0    0    0    0    0    0    0    1    0    0
GTGATGCATCTGTCGTTTGGT     VMHLSFG       0    0    1    0    0    0    0    0    0    0
GTGATGCATCTTCGGGCTTCT     VMHLRAS       0    0    0    0    0    0    1    0    0    0
GTGATGCATGATTGTTCTAGA     VMHDCSR       0    0    0    0    0    0    0    0    1    0
GTGATGCATGATTGTTCTAGT     VMHDCSS       0    0    0    0    0    0    0    0    1    0
GTGATGCATGCTAATATTTCT     VMHANIS       0    0    0    3    0    0    0    3    0    0
GTGATGCATGCTAGAAGGAAT     VMHARRN       0    0    0    0    0    1    0    0    0    0
GTGATGCATGCTCCGCTTTCG     VMHAPLS       0    0    0    0    0    1    0    0    0    0
GTGATGCATGGGAATAAGTGG     VMHGNKW       0    0    0    0    0    0    0    0    0    1
GTGATGCATGGGAATAAGTGT     VMHGNKC       0    0    0    0    0    0    0    0    0    1
GTGATGCATGGGCCGCCGGAT     VMHGPPD       0    0    0    0    0    0    0    1    0    0
GTGATGCATGGGCCTAAGATG     VMHGPKM       0    0    0    0    0    0    3    0    0    0
GTGATGCATGTGAAGTAGATT     VMHVKQI       0    0    0    0    0    0    1    0    0    0
GTGATGCATGTGAATTCTTAG     VMHVNSQ       0    0    0    0    0    0    0    0    0    1
GTGATGCATGTGTAGAATGGT     VMHVQNG       0    0    0    0    0    0    3    0    0    0
GTGATGCATGTTCGTACGATT     VMHVRTI       0    0    0    0    0    0    1    0    0    0
GTGATGCATGTTCGTCCTCCT     VMHVRPP       0    0    0    0    0    0    0    0    0    1
GTGATGCATGTTGAGACTTCA     VMHVETS       0    0    0    0    1    0    0    0    0    0
GTGATGCATGTTGAGACTTCT     VMHVETS       0    0    0    0    1    0    0    0    0    0
GTGATGCATTAGCAGGTTGTG     VMHQQVV       0    0    0    0    0    0    1    0    0    0
GTGATGCATTCGCATGCTTAG     VMHSHAQ       0    0    0    0    0    1    0    0    0    0
GTGATGCATTCGCGGTCGATT     VMHSRSI       0    0    0    0    0    1    0    0    0    0
GTGATGCATTCGTTGAAGCCT     VMHSLKP       0    0    0    0    0    0    0    1    0    0
GTGATGCATTCTACTAATGTA     VMHSTNV       0    0    0    0    0    0    0    0    0    1
GTGATGCATTCTACTAATGTT     VMHSTNV       0    0    0    0    0    0    0    0    0    1
GTGATGCATTCTATGGCGCTT     VMHSMAL       0    0    0    0    0    0    0    1    0    0
GTGATGCATTGGCCTGAGGGG     VMHWPEG       0    0    0    0    0    0    3    0    0    0
GTGATGCATTGGTAGGCTCCT     VMHWQAP       0    0    0    0    0    0    0    1    0    0
GTGATGCATTGGTCGGCTACG     VMHWSAT       0    0    1    0    0    0    0    0    0    0
GTGATGCATTGTAATCCGCAT     VMHCNPH       0    0    0    0    0    0    0    0    0    1
GTGATGCATTTTAATACGGAG     VMHFNTE       0    0    0    0    0    0    1    0    0    0
GTGATGCCGAATCAGAATCGT     VMPNQNR       0    0    0    0    0    0    0    1    0    0
GTGATGCCGAATGCTCCTAGT     VMPNAPS       0    0    0    0    0    0    0    0    0    1
GTGATGCCGACGCCGAAGGAT     VMPTPKD       0    0    0    0    0    0    0    1    0    0
GTGATGCCGACGGCTAGTGCG     VMPTASA       0    0    0    1    0    0    0    0    0    0
GTGATGCCGAGGGCGGTTCTT     VMPRAVL       0    0    0    0    0    1    0    0    0    0
GTGATGCCGAGTCTTCAGGCA     VMPSLQA       0    0    0    0    0    1    0    0    0    0
GTGATGCCGATGACGTCTAGG     VMPMTSR       0    0    0    0    0    0    0    0    0    1
GTGATGCCGATGAGTAATACG     VMPMSNT       0    0    0    0    0    1    0    0    0    0
GTGATGCCGATGATGATTGTG     VMPMMIV       0    0    0    0    0    1    0    0    0    0
GTGATGCCGATGGAGGCTATG     VMPMEAM       0    0    0    0    0    0    0    1    0    0
GTGATGCCGATTCTGCCGCTG     VMPILPL       0    0    0    0    0    0    1    0    0    0
GTGATGCCGATTGAGCGTGAG     VMPIERE       0    0    0    0    0    1    0    0    0    0
GTGATGCCGATTGTGCTGGCT     VMPIVLA       0    0    0    0    0    1    0    0    0    0
GTGATGCCGATTTCGGTGCGT     VMPISVR       0    0    0    0    0    0    1    0    0    0
GTGATGCCGCATAATTAGGCT     VMPHNQA       0    0    0    0    0    0    0    3    0    0
GTGATGCCGCATTAGGTGCTG     VMPHQVL       0    0    0    0    0    0    0    1    0    0
GTGATGCCGCATTCTATTACG     VMPHSIT       0    0    0    0    0    1    0    0    0    0
GTGATGCCGCATTCTATTACT     VMPHSIT       0    0    0    0    0    1    0    0    0    0
GTGATGCCGCCGCCTTTGGCT     VMPPPLA       0    0    0    0    0    0    1    0    0    0
GTGATGCCGCCTTTTTGGACG     VMPPFWT       0    0    0    0    0    0    1    0    0    0
GTGATGCCGCGGATGAATAAG     VMPRMNK       0    0    0    1    0    0    0    0    0    0
GTGATGCCGCGTTTTTGGAAG     VMPRFWK       0    0    0    0    0    0    0    0    1    0
GTGATGCCGCTGACTCGGCAG     VMPLTRQ       0    0    0    0    0    1    0    0    0    0
GTGATGCCGCTGCTTGAGAGG     VMPLLER       0    0    0    0    0    0    0    0    0    1
GTGATGCCGCTGCTTGAGATT     VMPLLEI       0    0    0    0    0    0    0    0    0    1
GTGATGCCGCTTGGTCGGACT     VMPLGRT       0    0    0    0    0    1    0    0    0    0
GTGATGCCGCTTTTGCCTACG     VMPLLPT       0    0    0    0    0    1    0    0    0    0
GTGATGCCGCTTTTGCCTACT     VMPLLPT       0    0    0    0    0    1    0    0    0    0
GTGATGCCGGATGATCCGGAT     VMPDDPD       0    0    0    0    0    0    0    0    0    1
GTGATGCCGGCGGGGACGAAG     VMPAGTK       0    0    0    0    0    0    1    0    0    0
GTGATGCCGGCGTATCCTAAT     VMPAYPN       0    0    1    0    0    0    0    0    0    0
GTGATGCCGGCGTGTCCGGAG     VMPACPE       0    0    0    0    0    1    0    0    0    0
GTGATGCCGGCTCCTTCTGCG     VMPAPSA       0    0    0    0    0    0    0    0    0    1
GTGATGCCGGGGACGCAGTAG     VMPGTQQ       0    0    0    0    0    0    0    0    1    0
GTGATGCCGGGTCATTTTGCT     VMPGHFA       0    0    1    0    0    0    0    0    0    0
GTGATGCCGGTGAATAGTACG     VMPVNST       0    0    1    0    0    0    0    0    0    0
GTGATGCCGGTGAATTATGAG     VMPVNYE       0    0    0    0    0    0    1    0    0    0
GTGATGCCGGTTGCTAAGATT     VMPVAKI       0    0    0    0    0    0    3    0    0    0
GTGATGCCGGTTGCTAGTACT     VMPVAST       0    0    0    0    0    1    0    0    0    0
GTGATGCCGTAGGTGTGTCAT     VMPQVCH       0    0    1    0    0    0    0    0    0    0
GTGATGCCGTATACTGGGCCT     VMPYTGP       0    0    0    0    0    0    0    1    0    0
GTGATGCCGTATGAGGCTGTT     VMPYEAV       0    0    0    0    0    0    0    0    0    1
GTGATGCCGTATTCGAATTCT     VMPYSNS       0    0    0    0    0    0    0    0    0    1
GTGATGCCGTCTCAGACTTCT     VMPSQTS       0    0    0    0    0    0    0    0    0    1
GTGATGCCGTCTCAGATTTGT     VMPSQIC       0    0    0    0    0    0    0    0    0    1
GTGATGCCGTGGAAGCGGCCT     VMPWKRP       0    0    0    0    0    0    1    0    0    0
GTGATGCCGTGGCAGCAGCCT     VMPWQQP       0    0    1    0    0    0    0    0    0    0
GTGATGCCGTGGTCGCATGTG     VMPWSHV       0    0    0    0    3    0    0    0    0    0
GTGATGCCGTGTCTTCAGGCT     VMPCLQA       0    0    0    0    0    1    0    0    0    0
GTGATGCCGTTGACGACTACG     VMPLTTT       0    0    0    1    0    0    0    0    0    0
GTGATGCCGTTGCAGCAGAGG     VMPLQQR       0    0    0    0    0    0    1    0    0    0
GTGATGCCGTTTACGTCTAAG     VMPFTSK       0    0    0    0    0    0    0    0    1    0
GTGATGCCTAAGAAGCGACCG     VMPKKRP       0    0    0    0    0    0    0    0    0    1
GTGATGCCTAAGACTGTGCAG     VMPKTVQ       0    0    0    0    0    0    0    1    0    0
GTGATGCCTAAGCAGCGGTCT     VMPKQRS       0    0    0    0    0    0    0    0    0    1
GTGATGCCTAAGCCTTGGTTT     VMPKPWF       0    0    0    0    0    1    0    0    0    0
GTGATGCCTAAGTTGCGTCCG     VMPKLRP       0    0    0    0    0    0    0    0    0    1
GTGATGCCTAAGTTTCCGGAG     VMPKFPE       0    0    0    1    0    0    0    0    3    0
GTGATGCCTAATAAGAATCCT     VMPNKNP       0    0    0    1    0    0    0    0    0    0
GTGATGCCTAATATTGATCCG     VMPNIDP       0    0    0    3    0    0    0    0    0    0
GTGATGCCTAATGCTACGGCG     VMPNATA       0    0    0    0    0    0    0    1    0    0
GTGATGCCTAATGCTGCTCTT     VMPNAAL       0    0    3    0    0    0    0    0    1    0
GTGATGCCTAATTAGGGGCTG     VMPNQGL       0    0    0    4    0    0    0    0    0    0
GTGATGCCTAATTAGGGGCTT     VMPNQGL       0    0    0    1    0    0    0    0    0    0
GTGATGCCTAGGAATAATACT     VMPRNNT       0    0    0    0    0    0    0    0    0    1
GTGATGCCTAGGAATGATCCG     VMPRNDP       0    0    0    0    0    0    0    1    0    0
GTGATGCCTAGGAATGATCCT     VMPRNDP       0    0    0    0    0    0    0    1    0    0
GTGATGCCTAGGCCTCAGTAT     VMPRPQY       0    0    0    0    0    1    0    0    0    0
GTGATGCCTAGTAAGTGGAGT     VMPSKWS       0    0    0    0    0    0    0    0    1    0
GTGATGCCTAGTAGGGGTGTT     VMPSRGV       0    0    0    0    1    0    0    0    0    0
GTGATGCCTATGATGCCTGCG     VMPMMPA       0    0    0    1    0    0    0    0    0    0
GTGATGCCTATGATGCCTGCT     VMPMMPA       0    0    0    1    0    0    0    0    0    0
GTGATGCCTATGGGTCTTATG     VMPMGLM       0    0    0    0    0    0    0    0    1    0
GTGATGCCTATGTCTAATAGT     VMPMSNS       0    0    0    0    0    0    0    0    1    0
GTGATGCCTCAGTTTGGGGAT     VMPQFGD       0    0    0    0    0    1    0    0    0    0
GTGATGCCTCATCATCTTCAG     VMPHHLQ       0    0    0    0    0    3    0    0    0    1
GTGATGCCTCATCGGATTCGT     VMPHRIR       0    0    0    0    0    0    1    0    0    0
GTGATGCCTCATTTGCAGACT     VMPHLQT       0    0    0    0    0    0    0    0    1    1
GTGATGCCTCCGTATTAGAGG     VMPPYQR       0    0    1    0    0    0    0    0    0    0
GTGATGCCTCCGTCTATGATG     VMPPSMM       0    0    0    1    0    0    0    0    0    0
GTGATGCCTCCTACTTGTAAT     VMPPTCN       0    0    0    0    0    0    1    0    0    0
GTGATGCCTCCTGGGCCGGCG     VMPPGPA       0    0    0    0    0    0    1    0    0    0
GTGATGCCTCGGATGCCTGAT     VMPRMPD       0    0    0    0    0    0    0    0    0    1
GTGATGCCTCGTCTGAGTACG     VMPRLST       0    0    0    0    0    0    0    0    0    1
GTGATGCCTCGTCTTCGTTAT     VMPRLRY       0    0    0    0    0    0    0    1    0    0
GTGATGCCTCTGACGGGGAAT     VMPLTGN       0    0    0    0    0    0    0    1    0    0
GTGATGCCTCTGATGGATACG     VMPLMDT       0    0    0    0    0    1    0    0    0    0
GTGATGCCTCTGCAGGTGAAT     VMPLQVN       0    0    0    0    0    1    0    0    0    0
GTGATGCCTCTGCTGACGGAT     VMPLLTD       0    0    0    0    0    0    1    0    0    0
GTGATGCCTCTGTTTGGGGAT     VMPLFGD       0    0    0    0    0    1    0    0    0    0
GTGATGCCTCTTCCTAGTCAT     VMPLPSH       0    0    0    0    0    0    0    0    0    1
GTGATGCCTCTTCCTTAGAAT     VMPLPQN       0    0    0    0    0    0    0    1    0    0
GTGATGCCTCTTCGTGGTGGG     VMPLRGG       0    0    0    0    0    0    0    0    1    0
GTGATGCCTCTTCTTTATTTT     VMPLLYF       0    0    0    1    0    0    0    0    0    0
GTGATGCCTCTTTTGCAGACT     VMPLLQT       0    0    0    0    0    0    1    0    0    0
GTGATGCCTGATCGTTTTCCT     VMPDRFP       0    0    0    0    0    0    0    0    1    0
GTGATGCCTGATGGTCAGAAT     VMPDGQN       0    0    0    0    0    0    1    0    0    1
GTGATGCCTGATTCTGTGTGA     VMPDSV*       0    0    0    0    0    0    1    0    0    0
GTGATGCCTGATTCTGTGTGT     VMPDSVC       0    0    0    0    0    0    1    0    0    0
GTGATGCCTGCGGTGTGGCGG     VMPAVWR       0    0    0    0    0    0    0    0    1    0
GTGATGCCTGCGGTTGTGTGG     VMPAVVW       0    0    0    0    0    0    0    3    0    1
GTGATGCCTGCTGCGAATAAT     VMPAANN       0    0    0    0    0    0    1    0    0    0
GTGATGCCTGGGGCGCCGTTT     VMPGAPF       0    0    0    0    0    1    0    0    0    0
GTGATGCCTGGGTTTCGTGCG     VMPGFRA       0    0    0    0    0    1    0    0    0    0
GTGATGCCTGGTACGAAGTAT     VMPGTKY       0    0    0    0    0    1    0    0    0    0
GTGATGCCTGGTACTTATTCG     VMPGTYS       0    0    0    0    0    0    0    3    0    0
GTGATGCCTGGTATTGCGCAT     VMPGIAH       0    0    0    0    0    0    1    0    0    0
GTGATGCCTGTGAAGAATACG     VMPVKNT       0    0    0    0    0    1    0    0    0    0
GTGATGCCTGTGAAGGCTTAG     VMPVKAQ       0    0    0    0    0    0    0    1    0    0
GTGATGCCTGTGAGGAAGGGG     VMPVRKG       0    0    0    3    0    0    0    0    0    0
GTGATGCCTGTGGTTCAGAAG     VMPVVQK       0    0    0    0    0    0    1    0    0    0
GTGATGCCTGTGGTTTGGCGT     VMPVVWR       0    0    0    1    0    0    0    0    0    0
GTGATGCCTGTTGTTAATAGT     VMPVVNS       0    0    0    0    0    0    0    0    0    1
GTGATGCCTGTTTAGCTGTTT     VMPVQLF       0    0    0    0    0    0    1    0    0    0
GTGATGCCTTAGGAGCGTACA     VMPQERT       0    0    0    0    0    1    0    0    0    0
GTGATGCCTTAGGAGCGTACT     VMPQERT       0    0    0    0    0    1    0    0    0    0
GTGATGCCTTAGGATGAGGCG     VMPQDEA       0    0    0    0    0    0    3    0    1    0
GTGATGCCTTCGGATATGAAG     VMPSDMK       0    0    0    0    0    0    1    0    0    0
GTGATGCCTTCGTCTAATTCG     VMPSSNS       0    0    0    0    0    1    0    0    0    0
GTGATGCCTTCTCAGGAGAGT     VMPSQES       0    0    0    0    0    0    1    0    0    0
GTGATGCCTTCTCGGGTGGTT     VMPSRVV       0    0    0    0    0    0    0    1    0    0
GTGATGCCTTCTTATGTTAAT     VMPSYVN       0    0    0    0    0    0    0    0    0    1
GTGATGCCTTGGTTTAGGCAG     VMPWFRQ       0    0    0    0    1    0    0    0    0    0
GTGATGCCTTTGAGTCATCTG     VMPLSHL       0    0    0    0    1    0    0    0    0    0
GTGATGCCTTTGATGGTTCAG     VMPLMVQ       0    0    0    0    0    0    3    0    0    0
GTGATGCCTTTGCCTAATTCT     VMPLPNS       0    0    0    1    0    0    0    0    0    0
GTGATGCCTTTGGATTTGCTT     VMPLDLL       0    0    0    0    0    0    0    0    1    0
GTGATGCCTTTGGTGACGGAG     VMPLVTE       0    0    0    0    0    0    0    0    0    1
GTGATGCGGAAGGCGGGTGTG     VMRKAGV       0    0    0    1    0    0    0    0    0    0
GTGATGCGGAAGGGTTTTGAT     VMRKGFD       0    0    0    0    0    1    0    0    0    1
GTGATGCGGACGAGTAGTCTG     VMRTSSL       0    0    0    0    0    0    0    1    0    0
GTGATGCGGACTCGGGCGGCG     VMRTRAA       0    0    0    1    0    0    0    0    0    0
GTGATGCGGACTTGGCTTCTG     VMRTWLL       0    0    0    0    0    0    1    0    0    0
GTGATGCGGCAGATTCAGTTG     VMRQIQL       0    0    0    0    0    0    0    1    0    0
GTGATGCGGCATATTGTGGCT     VMRHIVA       0    0    0    0    0    0    0    0    0    1
GTGATGCGGCTGGAGGCGATG     VMRLEAM       0    0    0    0    0    1    1    0    0    0
GTGATGCGGGATGCTGTTGGT     VMRDAVG       0    0    1    0    0    0    0    0    0    0
GTGATGCGGGCGGATGCTTTT     VMRADAF       0    0    0    0    0    0    0    0    1    0
GTGATGCGGGCTTTTGAGTGG     VMRAFEW       0    0    0    0    0    0    1    0    0    0
GTGATGCGGGGGCCGTCTGCG     VMRGPSA       0    0    0    0    0    0    0    1    0    0
GTGATGCGGGGGCCGTCTGCT     VMRGPSA       0    0    0    0    0    0    0    1    0    0
GTGATGCGGGGTATGAAGCCG     VMRGMKP       0    0    0    0    0    1    0    0    0    0
GTGATGCGGGGTTATCTTGGT     VMRGYLG       0    0    0    0    0    0    1    0    0    0
GTGATGCGGGGTTCGAGTAAG     VMRGSSK       0    0    0    1    0    0    0    0    0    0
GTGATGCGGGTGAATTCGCAG     VMRVNSQ       0    0    0    0    0    0    0    0    1    0
GTGATGCGGGTTATTTCTGAT     VMRVISD       0    0    0    0    0    0    0    1    0    0
GTGATGCGGGTTCCGACGGGT     VMRVPTG       0    0    0    0    0    1    0    0    0    0
GTGATGCGGGTTGATTAGATG     VMRVDQM       0    0    0    0    0    0    1    0    0    0
GTGATGCGGTATCCGGATAAG     VMRYPDK       0    0    0    0    0    1    0    0    0    0
GTGATGCGGTATCCTATGTCT     VMRYPMS       0    0    0    0    0    0    0    0    0    1
GTGATGCGGTATGAGGTGCAA     VMRYEVQ       0    0    0    0    0    1    0    0    0    0
GTGATGCGGTATGAGGTGCAT     VMRYEVH       0    0    0    0    0    1    0    0    0    0
GTGATGCGGTTGGTGGGTACT     VMRLVGT       0    0    0    1    0    0    0    0    0    0
GTGATGCGGTTTGCTGAGGAA     VMRFAEE       0    0    0    0    0    1    0    0    0    0
GTGATGCGGTTTGCTGTGGAT     VMRFAVD       0    0    0    0    0    1    0    0    0    0
GTGATGCGTAATAATGGGTAG     VMRNNGQ       0    0    0    0    0    0    1    0    0    0
GTGATGCGTAATCATAATTTG     VMRNHNL       0    0    0    0    0    0    1    0    0    0
GTGATGCGTAATCTTAGAGCA     VMRNLRA       0    0    0    0    0    0    0    0    0    1
GTGATGCGTAATCTTAGTGCT     VMRNLSA       0    0    0    0    0    0    1    0    0    0
GTGATGCGTACGGTTTCTGCG     VMRTVSA       0    0    0    0    0    3    0    0    0    0
GTGATGCGTACGTAGGTGCAT     VMRTQVH       0    0    0    0    0    0    0    0    0    1
GTGATGCGTACGTTTAATATA     VMRTFNI       0    0    0    0    0    0    1    0    0    0
GTGATGCGTACGTTTAATATT     VMRTFNI       0    0    0    0    0    1    1    0    0    0
GTGATGCGTACTCCGTCTAGG     VMRTPSR       0    0    0    1    0    0    0    1    0    0
GTGATGCGTACTGATACTAAT     VMRTDTN       0    0    0    0    0    0    0    1    0    0
GTGATGCGTACTGCGGTTCAG     VMRTAVQ       0    0    0    0    1    0    0    0    0    0
GTGATGCGTACTTATACGGCG     VMRTYTA       0    0    0    0    0    0    0    0    0    1
GTGATGCGTACTTTTAGGGTT     VMRTFRV       0    0    0    0    0    0    0    0    0    1
GTGATGCGTAGGGTGTATCTT     VMRRVYL       0    0    0    0    0    0    0    0    0    1
GTGATGCGTAGTCATATTCAG     VMRSHIQ       0    0    0    0    0    0    3    0    0    0
GTGATGCGTATTGCGGGGCTG     VMRIAGL       0    0    0    0    0    0    0    1    0    0
GTGATGCGTCATAATCTTGAT     VMRHNLD       0    0    0    0    0    1    0    0    0    0
GTGATGCGTCCGAATCCTTTG     VMRPNPL       0    0    0    0    0    0    0    1    0    0
GTGATGCGTCCGACTGATTAA     VMRPTD*       0    0    0    0    0    0    0    1    0    0
GTGATGCGTCCGACTGATTAT     VMRPTDY       0    0    0    0    0    0    0    1    0    0
GTGATGCGTCCGTGGAAGAAT     VMRPWKN       0    0    0    0    0    0    0    1    0    0
GTGATGCGTCCGTGGAGTACG     VMRPWST       0    0    0    0    0    0    1    0    0    0
GTGATGCGTCCTCATCAGTAA     VMRPHQ*       0    0    0    0    0    0    0    1    0    0
GTGATGCGTCCTCATCAGTAT     VMRPHQY       0    0    0    0    0    3    0    1    0    1
GTGATGCGTCCTTATTAGGTG     VMRPYQV       0    0    0    0    0    0    1    0    0    0
GTGATGCGTGAGCTTTATTGG     VMRELYW       0    0    0    0    0    1    0    0    0    0
GTGATGCGTGAGTGGACGACG     VMREWTT       0    0    1    0    0    0    0    0    0    0
GTGATGCGTGATTCTTGTGAT     VMRDSCD       0    0    1    0    0    0    0    0    0    0
GTGATGCGTGGTGTTGCTTAG     VMRGVAQ       0    0    0    0    0    0    0    0    0    1
GTGATGCGTTATCTTAGTGCT     VMRYLSA       0    0    0    0    0    0    0    0    0    1
GTGATGCGTTATGGTCTGTTG     VMRYGLL       0    0    0    0    0    1    0    0    0    0
GTGATGCGTTCGCAGAGTTAT     VMRSQSY       0    0    0    0    3    0    0    0    0    0
GTGATGCGTTCGCCGGCTTTG     VMRSPAL       0    0    0    0    1    0    0    0    0    0
GTGATGCGTTCGGATATGCAT     VMRSDMH       0    0    0    0    0    1    0    3    0    0
GTGATGCGTTCTATTGCTGCT     VMRSIAA       0    0    0    0    3    0    0    0    0    0
GTGATGCGTTCTCTGGGGTTT     VMRSLGF       0    0    0    0    0    0    0    0    0    1
GTGATGCGTTCTGTTCTTATT     VMRSVLI       0    0    0    0    0    1    0    0    0    0
GTGATGCGTTGGGTGTCTACT     VMRWVST       0    0    0    0    0    0    0    0    1    0
GTGATGCGTTTGACGCTGTAT     VMRLTLY       0    0    0    0    0    1    0    0    0    0
GTGATGCGTTTTCCTCATTAT     VMRFPHY       0    0    0    0    0    0    0    1    0    0
GTGATGCTGAAGAGGTCGTCT     VMLKRSS       0    0    1    0    0    0    0    0    1    0
GTGATGCTGAATAATGCGTCG     VMLNNAS       0    0    0    1    0    0    1    1    0    0
GTGATGCTGAATCGGATGACG     VMLNRMT       0    0    0    0    0    0    3    0    0    0
GTGATGCTGAATGATACGTAA     VMLNDT*       0    0    0    0    0    0    0    1    0    0
GTGATGCTGAATGATACGTAT     VMLNDTY       0    0    0    0    0    0    0    1    0    0
GTGATGCTGAATTCGTTTAGT     VMLNSFS       0    0    0    0    0    0    0    0    1    0
GTGATGCTGACGGATGGGGAG     VMLTDGE       0    0    0    0    0    0    1    0    0    0
GTGATGCTGACTGCTACTAAT     VMLTATN       0    0    0    1    0    0    0    0    0    0
GTGATGCTGACTTATAATAAT     VMLTYNN       0    0    0    0    0    1    0    0    0    0
GTGATGCTGACTTCGCATGTA     VMLTSHV       0    0    0    0    0    0    0    0    0    1
GTGATGCTGACTTCGCATGTT     VMLTSHV       0    0    0    0    3    0    0    0    0    1
GTGATGCTGAGGAATGTTGCG     VMLRNVA       0    0    1    0    0    0    0    0    0    1
GTGATGCTGAGGAATGTTGCT     VMLRNVA       0    0    1    0    0    0    0    0    0    0
GTGATGCTGAGTCAGGTGAAT     VMLSQVN       0    0    0    0    0    1    0    0    0    0
GTGATGCTGCATGAGCTGATT     VMLHELI       0    0    0    0    0    1    0    0    0    0
GTGATGCTGCCGATTATGGCG     VMLPIMA       0    0    0    0    0    0    1    0    0    0
GTGATGCTGCCGCTGCTGGAT     VMLPLLD       0    0    0    0    0    1    0    0    0    0
GTGATGCTGCCGTTGAGTCCT     VMLPLSP       0    0    0    0    1    0    0    0    0    0
GTGATGCTGCGGCTTGTGAAT     VMLRLVN       0    0    0    0    0    0    0    0    1    1
GTGATGCTGCGGTTTCCGGAT     VMLRFPD       0    0    0    0    0    0    1    0    0    0
GTGATGCTGCTGAGTCGTACT     VMLLSRT       0    0    0    0    1    0    0    0    0    0
GTGATGCTGCTTATGGAGAAT     VMLLMEN       0    0    0    0    0    0    1    0    0    0
GTGATGCTGGAGTGGCGGCAG     VMLEWRQ       0    0    0    0    0    0    0    0    1    0
GTGATGCTGGCGAATGTTCTG     VMLANVL       0    0    0    0    0    1    0    0    0    0
GTGATGCTGGCGAATTCGGCG     VMLANSA       0    0    1    0    0    0    0    0    0    0
GTGATGCTGGCTTTGTGTACG     VMLALCT       0    0    0    0    0    0    0    1    0    1
GTGATGCTGGTTGATAGGGTG     VMLVDRV       0    0    0    0    0    1    0    0    0    0
GTGATGCTGTCGATGACGGCT     VMLSMTA       0    0    0    0    0    1    0    0    0    0
GTGATGCTGTCGGCTGCGCGG     VMLSAAR       0    0    0    0    0    0    3    0    0    0
GTGATGCTGTTGCATGATCGT     VMLLHDR       0    0    0    0    0    0    1    0    0    0
GTGATGCTGTTTCTTTCGAGG     VMLFLSR       0    0    0    0    0    0    1    0    0    0
GTGATGCTTAAGCATGAGCCT     VMLKHEP       0    0    0    0    0    0    0    0    1    0
GTGATGCTTAAGGTGAATCGT     VMLKVNR       0    0    0    0    0    0    1    0    0    0
GTGATGCTTAAGTCGTTTGAT     VMLKSFD       0    0    0    0    0    0    0    1    0    0
GTGATGCTTACGGTGCTTGTT     VMLTVLV       0    0    0    0    0    1    0    0    0    0
GTGATGCTTACTATTCCTGTT     VMLTIPV       0    0    0    0    0    0    0    1    0    0
GTGATGCTTACTTCTAATCTT     VMLTSNL       0    0    0    0    0    0    3    0    0    0
GTGATGCTTAGGCCGCTTAGA     VMLRPLR       0    0    0    0    0    0    1    0    0    0
GTGATGCTTAGGCCGCTTAGT     VMLRPLS       0    0    0    0    0    0    1    0    0    0
GTGATGCTTATGCCTTATAGT     VMLMPYS       0    0    0    0    0    0    3    0    0    0
GTGATGCTTATGGAGCTTTAT     VMLMELY       0    0    0    0    0    0    0    1    0    0
GTGATGCTTCAGAAGGTTATG     VMLQKVM       0    0    0    0    0    1    0    0    0    0
GTGATGCTTCATCATTTTTCT     VMLHHFS       0    0    0    0    0    0    0    0    0    1
GTGATGCTTCCGACTCCGCAG     VMLPTPQ       0    0    0    0    0    0    0    0    1    0
GTGATGCTTCCGGGTACGTTG     VMLPGTL       0    0    0    0    0    1    0    0    0    0
GTGATGCTTCCTACGCCTGTG     VMLPTPV       0    0    0    0    0    0    0    0    0    3
GTGATGCTTCCTTAATTAGCA     VMLP*LA       0    0    0    0    0    0    0    0    0    1
GTGATGCTTCCTTATTATGCT     VMLPYYA       0    0    0    0    0    0    0    0    0    1
GTGATGCTTCGGGATAATTAT     VMLRDNY       0    0    0    0    0    1    0    0    0    0
GTGATGCTTGATCCGGCGGAA     VMLDPAE       0    0    0    0    1    0    0    0    0    0
GTGATGCTTGATCCGGCGGAT     VMLDPAD       0    0    0    0    1    0    0    0    0    0
GTGATGCTTGATGATACGCTG     VMLDDTL       0    0    0    0    0    0    0    1    0    0
GTGATGCTTGGGACTAAAAGG     VMLGTKR       0    0    0    0    0    0    1    0    0    0
GTGATGCTTGGGACTATTAGG     VMLGTIR       0    0    0    0    0    0    3    0    0    0
GTGATGCTTGGTACTCGTCAT     VMLGTRH       0    0    0    0    0    0    0    1    0    0
GTGATGCTTGGTATGTCTGGG     VMLGMSG       0    0    1    0    0    0    0    0    0    0
GTGATGCTTGTGGCGGCTAAT     VMLVAAN       0    0    0    0    0    0    0    0    0    1
GTGATGCTTGTTAGTCGGTTT     VMLVSRF       0    0    0    0    0    0    1    0    0    0
GTGATGCTTTATGATGATGTG     VMLYDDV       0    0    0    0    1    0    0    0    0    0
GTGATGCTTTCGAAGTATTCT     VMLSKYS       0    0    0    0    0    0    0    1    0    0
GTGATGCTTTCGTCTAGTGAG     VMLSSSE       0    0    0    0    0    0    1    0    0    0
GTGATGCTTTCTTCGCAGCGT     VMLSSQR       0    0    0    0    0    1    0    0    0    0
GTGATGCTTTGGAATGAGCAG     VMLWNEQ       0    0    0    0    0    0    0    0    1    0
GTGATGCTTTTTTGGAATCGT     VMLFWNR       0    0    0    0    0    0    1    0    0    0
GTGATGGAGAATACTTCGCCG     VMENTSP       0    0    0    0    0    0    0    1    0    0
GTGATGGAGAATGTTCAGCAT     VMENVQH       0    0    0    0    0    0    0    0    3    0
GTGATGGAGACTAGGGTGAAG     VMETRVK       0    0    0    0    0    0    0    0    1    0
GTGATGGAGACTCAGGCGAAT     VMETQAN       0    0    0    0    0    0    0    1    0    0
GTGATGGAGAGGACGCATCGG     VMERTHR       0    0    0    0    0    0    0    3    0    0
GTGATGGAGAGGCATACTTGG     VMERHTW       0    0    0    0    0    0    0    0    0    3
GTGATGGAGAGGTCGGCGATG     VMERSAM       0    0    0    1    0    0    0    0    0    1
GTGATGGAGAGTATGCCTGTT     VMESMPV       0    0    0    0    0    1    0    0    0    0
GTGATGGAGAGTGCTGGGATG     VMESAGM       0    0    0    0    0    0    0    1    0    0
GTGATGGAGCATAATGTGGCT     VMEHNVA       0    0    0    0    0    0    0    0    1    1
GTGATGGAGCGTTCTCCGGTG     VMERSPV       0    0    0    0    0    0    1    0    0    0
GTGATGGAGCTGCGTGGTCTG     VMELRGL       0    0    0    0    0    1    0    0    0    0
GTGATGGAGCTTAATGTGGCT     VMELNVA       0    0    0    0    0    0    0    0    1    0
GTGATGGAGCTTCAGAGTTGG     VMELQSW       0    0    0    0    0    0    0    0    0    1
GTGATGGAGCTTTCGAAGGGT     VMELSKG       0    0    0    0    0    0    0    0    3    0
GTGATGGAGGAGAAGTGGTAT     VMEEKWY       0    0    0    0    0    1    0    0    0    0
GTGATGGAGGATAAGCCGTCG     VMEDKPS       0    0    0    0    0    0    3    0    0    0
GTGATGGAGGATCCGTCTTTT     VMEDPSF       0    0    0    0    0    0    3    0    0    0
GTGATGGAGGATCGTCGGAAG     VMEDRRK       0    0    0    0    0    0    0    0    0    1
GTGATGGAGGATGAGTCAAAG     VMEDESK       0    0    0    0    0    0    0    0    0    1
GTGATGGAGGATGAGTCTTTG     VMEDESL       0    0    0    0    0    0    0    0    0    1
GTGATGGAGGATGATGCTGAT     VMEDDAD       0    0    0    1    0    0    0    0    0    0
GTGATGGAGGATGGGAATGGG     VMEDGNG       0    0    0    0    0    1    0    0    0    0
GTGATGGAGGATTCTTCTCGG     VMEDSSR       0    0    0    0    0    1    0    0    0    0
GTGATGGAGGGTATGCATTTG     VMEGMHL       0    0    0    0    0    1    0    0    0    0
GTGATGGAGGTGCGGTATTCG     VMEVRYS       0    0    0    0    0    0    1    0    0    0
GTGATGGAGGTGGCTCATCCT     VMEVAHP       0    0    0    0    0    0    0    0    0    1
GTGATGGAGGTGTCGATGTAT     VMEVSMY       0    0    0    0    0    0    0    0    0    1
GTGATGGAGTATCTTACTGTT     VMEYLTV       0    0    0    0    0    0    0    0    0    1
GTGATGGAGTATGAGCGTTGG     VMEYERW       0    0    0    0    0    1    0    0    0    0
GTGATGGAGTATTATACTTCG     VMEYYTS       0    0    0    0    0    1    0    0    3    0
GTGATGGAGTCGGATCGTGTT     VMESDRV       0    0    0    0    0    0    1    0    0    0
GTGATGGAGTCTATTGGGCAT     VMESIGH       0    0    0    0    0    0    3    0    0    0
GTGATGGAGTGGGGGCATAAT     VMEWGHN       0    0    0    1    0    0    0    0    0    0
GTGATGGAGTGGTCGCAGGGT     VMEWSQG       0    0    0    0    0    3    0    0    0    0
GTGATGGAGTGTGCGCGTCAT     VMECARH       0    0    0    0    0    3    0    0    0    0
GTGATGGAGTTGGATGTGCAG     VMELDVQ       0    0    0    0    0    3    0    0    0    0
GTGATGGAGTTTCCTACTTCT     VMEFPTS       0    0    0    0    0    0    1    0    0    0
GTGATGGATAAGATTAAGCAG     VMDKIKQ       0    0    0    0    0    1    0    0    0    0
GTGATGGATAAGATTCAGTGG     VMDKIQW       0    0    0    0    0    0    0    1    0    0
GTGATGGATAAGCCTTTTACG     VMDKPFT       0    0    0    0    3    0    0    0    0    0
GTGATGGATAAGTATGAGCCT     VMDKYEP       0    0    0    0    0    0    0    0    0    3
GTGATGGATACGCTTGCTCAT     VMDTLAH       0    0    0    0    1    0    0    0    0    0
GTGATGGATACGGATGTTTCT     VMDTDVS       0    0    0    0    0    0    1    0    0    0
GTGATGGATACTTCTGAAAAG     VMDTSEK       0    0    0    1    1    0    0    0    0    0
GTGATGGATACTTCTGTTTTT     VMDTSVF       0    0    0    0    0    0    1    0    0    0
GTGATGGATACTTTTCATGCG     VMDTFHA       0    0    0    0    0    0    0    0    0    1
GTGATGGATAGGCTTATTTAT     VMDRLIY       0    0    0    0    0    0    4    0    0    0
GTGATGGATAGGGCTCTTAAG     VMDRALK       0    0    0    1    0    0    0    0    0    1
GTGATGGATAGTGTGCCTTTA     VMDSVPL       0    0    0    0    0    0    0    0    0    1
GTGATGGATAGTGTGCCTTTT     VMDSVPF       0    0    0    0    0    0    0    0    0    1
GTGATGGATATGAATAGGAGT     VMDMNRS       0    0    0    0    0    0    1    0    0    0
GTGATGGATATGCCGATTATG     VMDMPIM       0    0    0    0    0    1    0    0    0    0
GTGATGGATATTAGTTCGAAT     VMDISSN       0    0    0    0    0    0    0    1    0    0
GTGATGGATATTGAGCGGCAT     VMDIERH       0    0    0    0    0    0    1    0    0    0
GTGATGGATCAGCGTTCGAGT     VMDQRSS       0    0    0    0    1    0    0    0    0    0
GTGATGGATCAGTCGAATTGA     VMDQSN*       0    0    0    0    1    0    0    0    0    0
GTGATGGATCAGTCGAATTGT     VMDQSNC       0    0    0    0    1    0    0    0    0    0
GTGATGGATCCGGGTCCGGCT     VMDPGPA       0    0    0    0    0    0    3    0    0    1
GTGATGGATCCTAATGTTCAT     VMDPNVH       0    0    0    0    0    0    1    0    0    0
GTGATGGATCCTGATGATTGT     VMDPDDC       0    0    0    0    0    0    0    0    0    1
GTGATGGATCGGAAGGTAAGT     VMDRKVS       0    0    0    0    0    1    0    0    0    0
GTGATGGATCGGATTACGAAT     VMDRITN       0    0    0    0    0    0    0    0    0    3
GTGATGGATCGGGTTTCGCTT     VMDRVSL       0    0    0    0    0    1    0    0    0    0
GTGATGGATCGTTATACGTAT     VMDRYTY       0    0    0    0    0    0    0    0    1    0
GTGATGGATCTGACGGCTTTT     VMDLTAF       0    0    0    0    0    0    0    1    0    0
GTGATGGATGCGCAGTTGCAT     VMDAQLH       0    0    0    0    0    1    0    0    0    0
GTGATGGATGGTAATTCGTCT     VMDGNSS       0    0    0    0    0    0    1    0    0    0
GTGATGGATGGTGGGACGGTT     VMDGGTV       0    0    0    0    0    1    0    0    0    0
GTGATGGATGTGTTGGTGGTT     VMDVLVV       0    0    0    1    0    0    0    0    0    0
GTGATGGATGTTACGCCGATA     VMDVTPI       0    0    0    0    0    0    0    1    0    0
GTGATGGATGTTACGCCGATT     VMDVTPI       0    0    0    0    0    0    0    1    0    0
GTGATGGATGTTCATAATGGA     VMDVHNG       0    0    0    0    0    0    0    0    0    1
GTGATGGATGTTCATAATGGT     VMDVHNG       0    0    0    0    0    0    0    0    0    1
GTGATGGATGTTCCTCTTAAG     VMDVPLK       0    0    0    0    0    1    0    0    0    0
GTGATGGATTAGAGGATGCTT     VMDQRML       0    0    1    0    0    0    0    0    0    0
GTGATGGATTAGATTAAGGAG     VMDQIKE       0    0    0    0    0    0    0    0    0    1
GTGATGGATTAGGGTTTGACG     VMDQGLT       0    0    0    0    0    0    1    0    0    0
GTGATGGATTATAATCCGGTG     VMDYNPV       0    0    0    0    0    0    0    0    0    1
GTGATGGATTCTTCTGTTTTG     VMDSSVL       0    0    0    0    1    0    1    0    0    0
GTGATGGATTGGCTTATTTAT     VMDWLIY       0    0    0    0    0    0    1    0    0    0
GTGATGGATTTGACTTTTGCG     VMDLTFA       0    0    0    0    0    0    1    0    0    0
GTGATGGATTTTAGTCTGAGT     VMDFSLS       0    0    0    0    0    1    0    0    0    0
GTGATGGATTTTAGTTCGAAA     VMDFSSK       0    0    0    0    0    0    0    1    0    0
GTGATGGATTTTCCTTCGACT     VMDFPST       0    0    0    0    0    0    0    0    0    1
GTGATGGCGAAGTTGGCTAGG     VMAKLAR       0    0    0    0    0    0    1    0    0    0
GTGATGGCGAATAGGCTTTCG     VMANRLS       0    0    0    0    0    1    0    0    0    0
GTGATGGCGAATAGTGCGGAG     VMANSAE       0    0    0    0    0    0    0    0    0    1
GTGATGGCGAATTCTGATCGT     VMANSDR       0    0    0    0    0    3    0    0    1    0
GTGATGGCGAGGGATACGAAG     VMARDTK       0    0    0    0    0    0    0    0    1    0
GTGATGGCGCAGCTTGTTGCG     VMAQLVA       0    0    0    0    0    0    3    0    0    0
GTGATGGCGCCGAGTCCGTTG     VMAPSPL       0    0    0    0    0    0    0    0    3    0
GTGATGGCGCCTAAGCTTGGG     VMAPKLG       0    0    0    0    0    0    0    0    0    1
GTGATGGCGCGGCTTAAGGGT     VMARLKG       0    0    0    0    0    3    0    0    0    0
GTGATGGCGCTGCAGAGTTCT     VMALQSS       0    0    0    0    0    0    1    0    0    0
GTGATGGCGCTTTGTTCTCTT     VMALCSL       0    0    0    0    0    1    0    0    0    0
GTGATGGCGGAGATGGCTTTT     VMAEMAF       0    0    0    0    0    0    0    0    0    1
GTGATGGCGGCGTATTCGATG     VMAAYSM       0    0    0    0    0    0    1    0    0    0
GTGATGGCGGCTTAGGGTCAT     VMAAQGH       0    0    0    0    0    0    0    0    0    1
GTGATGGCGGGGAGGTCTTGG     VMAGRSW       0    0    1    0    0    0    0    0    0    0
GTGATGGCGGGTGCTTGTTTG     VMAGACL       0    0    0    0    0    0    1    0    0    0
GTGATGGCGGTGATTCTTGAG     VMAVILE       0    0    0    0    1    0    0    0    0    0
GTGATGGCGGTGGAGGAGCGG     VMAVEER       0    0    0    0    0    0    0    0    0    1
GTGATGGCGGTGGAGGAGCGT     VMAVEER       0    0    0    0    0    0    0    0    0    1
GTGATGGCGGTTGGTCATCGT     VMAVGHR       0    0    0    0    1    0    0    0    0    0
GTGATGGCGTCGATGCTTACT     VMASMLT       0    0    0    0    0    0    0    0    0    1
GTGATGGCGTCGTATACGATT     VMASYTI       0    0    0    0    0    0    0    1    0    0
GTGATGGCGTCTCCGGGTGAG     VMASPGE       0    0    0    0    0    0    0    1    0    0
GTGATGGCGTCTTAGAATATT     VMASQNI       0    0    0    0    0    0    1    0    0    0
GTGATGGCGTGGATGTATTAT     VMAWMYY       0    0    0    0    0    3    0    0    0    0
GTGATGGCGTGGGCTTATCCT     VMAWAYP       0    0    0    0    0    0    1    0    0    0
GTGATGGCGTTGTCGGGTATG     VMALSGM       0    0    0    0    0    1    0    0    0    0
GTGATGGCGTTTGAGCCTGCG     VMAFEPA       0    0    0    0    0    0    3    0    0    0
GTGATGGCTAAGCATATTAAG     VMAKHIK       0    0    0    0    0    0    1    0    0    0
GTGATGGCTACGATGCCTAGG     VMATMPR       0    0    0    0    0    0    3    0    0    0
GTGATGGCTACTAGGATTACG     VMATRIT       0    0    0    0    0    0    1    0    0    0
GTGATGGCTAGGCATTTGTCG     VMARHLS       0    0    0    0    0    0    0    0    0    1
GTGATGGCTAGTCAGCGGACA     VMASQRT       0    0    0    1    0    0    0    0    0    0
GTGATGGCTAGTCAGCGGTCA     VMASQRS       0    0    0    0    0    0    0    0    0    1
GTGATGGCTAGTCAGCGGTCT     VMASQRS       0    0    0    1    0    0    0    0    1    4
GTGATGGCTATGATTCCTGGG     VMAMIPG       0    0    0    0    0    0    0    1    0    0
GTGATGGCTATTGAGAAGATG     VMAIEKM       0    0    0    0    0    1    0    0    0    0
GTGATGGCTCAGCCTCAGTTG     VMAQPQL       0    0    0    0    0    0    0    0    0    3
GTGATGGCTCATTTTAAGAGA     VMAHFKR       0    0    0    1    0    0    0    0    0    0
GTGATGGCTCATTTTATGAGT     VMAHFMS       0    0    0    1    0    0    0    0    0    0
GTGATGGCTCGGCATCCGGAA     VMARHPE       0    0    0    0    1    0    0    0    0    0
GTGATGGCTCGGCATCCGGAT     VMARHPD       0    0    0    0    1    0    0    0    0    0
GTGATGGCTCTGCTGGCGGCT     VMALLAA       0    0    0    0    0    0    1    0    0    0
GTGATGGCTCTTCTGACGCCG     VMALLTP       0    0    0    0    0    0    0    0    1    0
GTGATGGCTCTTCTGCCGCCG     VMALLPP       0    0    0    0    0    0    0    0    1    0
GTGATGGCTCTTTCGCTGATG     VMALSLM       0    0    0    0    1    0    0    0    0    0
GTGATGGCTGAGTTTCATATT     VMAEFHI       0    0    0    0    0    0    3    0    0    0
GTGATGGCTGATAGGTCGATG     VMADRSM       0    0    1    0    0    0    0    0    0    0
GTGATGGCTGATAGTCTGTCG     VMADSLS       0    0    0    0    0    0    1    0    0    0
GTGATGGCTGCTCGGGATTAT     VMAARDY       0    0    0    0    0    0    1    0    0    0
GTGATGGCTGCTGTTACTTTG     VMAAVTL       0    0    0    0    0    3    0    0    0    0
GTGATGGCTGGGCCTACGCTT     VMAGPTL       0    0    0    0    0    0    0    1    0    0
GTGATGGCTGGTAATATGACG     VMAGNMT       0    0    0    0    0    1    0    0    0    0
GTGATGGCTGGTAATATGACT     VMAGNMT       0    0    0    0    0    1    0    0    0    0
GTGATGGCTGGTCATGGTTTG     VMAGHGL       0    0    0    0    0    0    0    0    1    0
GTGATGGCTGGTCTTACATCT     VMAGLTS       0    0    0    0    0    0    0    0    0    1
GTGATGGCTGGTCTTACTGCG     VMAGLTA       0    0    0    0    0    0    0    0    0    1
GTGATGGCTGGTGAGGAGTAT     VMAGEEY       0    0    0    0    0    0    0    0    0    1
GTGATGGCTGTGGAGCGGACT     VMAVERT       0    0    0    0    0    0    0    1    0    0
GTGATGGCTGTTACTCAGAAG     VMAVTQK       0    0    0    0    3    0    0    0    0    0
GTGATGGCTGTTATTCTTGAG     VMAVILE       0    0    0    0    0    0    0    1    0    1
GTGATGGCTGTTGTTCCGTCG     VMAVVPS       0    0    0    0    0    1    0    0    0    0
GTGATGGCTTCGTCGGCGGTG     VMASSAV       0    0    0    0    0    0    3    1    0    0
GTGATGGCTTCTTCGCCGAAT     VMASSPN       0    0    0    0    0    0    0    3    0    0
GTGATGGCTTGGGGTAAGAAT     VMAWGKN       0    0    0    0    0    0    0    1    0    0
GTGATGGCTTGGTAGGTGGAT     VMAWQVD       0    0    0    0    0    1    0    0    0    0
GTGATGGCTTGTCAGCGGTCT     VMACQRS       0    0    0    0    0    0    0    0    1    0
GTGATGGGGAATGATAAGAGG     VMGNDKR       0    0    0    0    0    0    0    0    0    3
GTGATGGGGAATGCGTTTAAG     VMGNAFK       0    0    0    0    0    1    0    0    0    0
GTGATGGGGACGGCTAGGAAT     VMGTARN       0    0    0    0    0    1    0    0    0    0
GTGATGGGGAGGGTGACGATG     VMGRVTM       0    0    0    0    0    0    0    0    0    1
GTGATGGGGATGATGGGTATG     VMGMMGM       0    0    0    0    0    1    0    0    0    0
GTGATGGGGATTACTGATTCT     VMGITDS       0    0    0    0    0    1    0    0    0    0
GTGATGGGGATTAGTAGGAAT     VMGISRN       0    0    0    0    0    1    0    0    0    0
GTGATGGGGATTATGTCGGCT     VMGIMSA       0    0    0    0    0    1    0    0    0    0
GTGATGGGGCAGACGCGTCAT     VMGQTRH       0    0    0    0    0    0    1    0    0    0
GTGATGGGGCATATTTTGGCG     VMGHILA       0    0    0    0    0    0    0    0    1    0
GTGATGGGGCCTAAGCGTAGT     VMGPKRS       0    0    0    0    0    0    0    0    0    1
GTGATGGGGCGGAATCTTCAG     VMGRNLQ       0    0    0    0    0    0    1    0    0    0
GTGATGGGGCGGCCTAAAAAA     VMGRPKK       0    0    0    0    0    1    0    0    0    0
GTGATGGGGCGGCCTATTAAT     VMGRPIN       0    0    0    0    0    1    1    0    0    0
GTGATGGGGCGTATGAATGTT     VMGRMNV       0    0    0    0    0    1    3    0    0    1
GTGATGGGGCGTGATGTGCTT     VMGRDVL       0    0    0    0    0    0    0    1    0    0
GTGATGGGGCTTGATGTTTCG     VMGLDVS       0    0    0    1    0    0    0    0    0    0
GTGATGGGGGATCAGCCTCCT     VMGDQPP       0    0    0    0    0    0    0    0    0    1
GTGATGGGGGATCATCATGTT     VMGDHHV       0    0    0    0    0    0    0    1    0    0
GTGATGGGGGATTCGACTAGG     VMGDSTR       0    0    1    0    0    0    0    0    0    0
GTGATGGGGGCGGCGCAGAAG     VMGAAQK       0    0    0    0    0    0    0    0    0    1
GTGATGGGGGCGGCGCAGAAT     VMGAAQN       0    0    0    0    0    0    0    0    0    1
GTGATGGGGGTTCGGTATTCT     VMGVRYS       0    0    0    0    0    1    0    0    0    0
GTGATGGGGTAGGCTGATGCG     VMGQADA       0    0    0    0    0    0    0    0    0    1
GTGATGGGGTATTTTACGCTG     VMGYFTL       0    0    0    0    1    0    0    0    0    0
GTGATGGGGTCGTCGTCGCAT     VMGSSSH       0    0    0    0    0    0    4    0    0    1
GTGATGGGGTCTCGGACTATT     VMGSRTI       0    0    0    0    0    0    0    1    0    0
GTGATGGGGTCTCGGTCTAAT     VMGSRSN       0    0    3    0    0    0    0    0    0    0
GTGATGGGGTGGCAGGAGACG     VMGWQET       0    0    0    0    0    0    0    0    0    1
GTGATGGGGTTGAATCATCGG     VMGLNHR       0    0    0    0    0    0    0    3    0    0
GTGATGGGTAAGACGGTAGAG     VMGKTVE       0    0    0    0    0    0    0    0    0    1
GTGATGGGTAAGACGGTTGAG     VMGKTVE       0    0    0    0    0    0    0    0    0    1
GTGATGGGTAATAGTGTGCGG     VMGNSVR       0    0    0    0    0    3    0    0    0    0
GTGATGGGTACGGTTTCTTGT     VMGTVSC       0    0    0    0    0    0    0    0    0    4
GTGATGGGTAGGCATCTGCTG     VMGRHLL       0    0    0    0    0    0    1    0    0    0
GTGATGGGTCATAATTCTTAG     VMGHNSQ       0    0    0    0    0    1    0    0    0    0
GTGATGGGTCCGTCTAGTACG     VMGPSST       0    0    0    0    1    0    0    0    0    0
GTGATGGGTCGGAGTGCTCTT     VMGRSAL       0    0    0    0    0    0    1    0    0    0
GTGATGGGTCTGAAGCCGAAT     VMGLKPN       0    0    0    0    0    1    1    0    0    0
GTGATGGGTCTGAATGATCAG     VMGLNDQ       0    0    0    0    0    0    1    0    0    0
GTGATGGGTGATTATACTGAG     VMGDYTE       0    0    0    0    0    1    0    0    0    0
GTGATGGGTGATTATACTGAT     VMGDYTD       0    0    0    0    0    1    0    0    0    0
GTGATGGGTGCTACTGCTCTA     VMGATAL       0    0    0    0    0    0    0    1    0    0
GTGATGGGTGCTACTGCTCTT     VMGATAL       0    0    0    0    0    0    0    1    0    0
GTGATGGGTGCTGATTCTTGG     VMGADSW       0    0    0    0    1    0    0    0    0    0
GTGATGGGTGGGCCTAATAGG     VMGGPNR       0    0    0    0    0    0    0    1    0    0
GTGATGGGTGGTGAGACGCTA     VMGGETL       0    0    0    0    0    0    0    0    0    1
GTGATGGGTGGTGAGACGCTT     VMGGETL       0    0    0    0    0    0    0    0    0    1
GTGATGGGTGTGATGAGTAAG     VMGVMSK       0    0    1    0    0    0    0    0    0    0
GTGATGGGTGTTATGCAGCAT     VMGVMQH       0    0    0    0    0    0    1    0    0    0
GTGATGGGTTATGCTCCGAAT     VMGYAPN       0    0    0    0    0    0    0    0    0    1
GTGATGGGTTGGACTCATACT     VMGWTHT       0    0    0    0    0    1    0    0    1    0
GTGATGGGTTGGATTTATAAT     VMGWIYN       0    0    1    0    0    0    0    0    0    0
GTGATGGGTTTGATGGTGTCG     VMGLMVS       0    0    0    0    0    0    0    0    0    1
GTGATGGGTTTTAATCCGCAG     VMGFNPQ       0    0    0    0    0    0    0    0    1    0
GTGATGGTAGAAAAGCAGCAA     VMVEKQQ       0    0    0    0    0    0    1    0    0    0
GTGATGGTGAAGAAGGAGAGT     VMVKKES       0    0    0    1    0    0    0    0    0    0
GTGATGGTGAATAGGGAGAGG     VMVNRER       0    0    1    0    0    0    0    0    0    0
GTGATGGTGACGTATCAGCGG     VMVTYQR       0    0    0    0    0    1    0    0    0    0
GTGATGGTGAGTGTTTGGGCG     VMVSVWA       0    0    0    0    0    0    1    0    0    0
GTGATGGTGAGTTCGCTTCCG     VMVSSLP       0    0    0    0    0    0    0    0    0    1
GTGATGGTGAGTTCGCTTCCT     VMVSSLP       0    0    0    0    0    0    0    0    0    1
GTGATGGTGCATCATGGTTAT     VMVHHGY       0    0    0    0    0    0    1    0    0    0
GTGATGGTGCATTCTGCTAGG     VMVHSAR       0    0    0    0    0    0    1    0    0    0
GTGATGGTGCCGAGTGGGAAG     VMVPSGK       0    0    0    0    0    0    0    3    0    0
GTGATGGTGCCGCAGTCGAAG     VMVPQSK       0    0    0    0    0    0    0    0    0    1
GTGATGGTGCCGGCGGATGAG     VMVPADE       0    0    0    1    0    0    0    0    0    0
GTGATGGTGCCTACGTGTCTT     VMVPTCL       0    0    0    0    0    0    0    3    0    0
GTGATGGTGCGAAAGAAAGAA     VMVRKKE       0    0    0    0    0    0    0    0    0    1
GTGATGGTGCGGACTAGTGAA     VMVRTSE       0    0    0    0    0    0    0    0    0    1
GTGATGGTGCGGACTAGTGTT     VMVRTSV       0    0    0    0    0    0    0    0    0    1
GTGATGGTGCTTGTTTAGAGT     VMVLVQS       0    0    0    0    0    0    0    0    0    1
GTGATGGTGGAGAGTCCTGGT     VMVESPG       0    0    0    0    0    0    0    3    0    0
GTGATGGTGGAGGCTTTTATG     VMVEAFM       0    0    0    0    0    3    0    0    0    0
GTGATGGTGGATACGCATAAT     VMVDTHN       0    0    0    0    0    0    0    1    0    0
GTGATGGTGGATACTAAGTAG     VMVDTKQ       0    0    0    0    0    0    0    0    0    1
GTGATGGTGGATACTAAGTAT     VMVDTKY       0    0    0    0    0    0    0    0    0    1
GTGATGGTGGCGAATGAGCGT     VMVANER       0    0    0    0    0    3    0    0    0    0
GTGATGGTGGCTCCGAGTGGG     VMVAPSG       0    0    0    0    0    0    0    0    0    1
GTGATGGTGGCTTCTGGGGCT     VMVASGA       0    0    0    0    0    0    1    0    0    0
GTGATGGTGGTGAAGCGTGCT     VMVVKRA       0    0    0    1    0    0    0    0    0    0
GTGATGGTGGTGACTCGTCAT     VMVVTRH       0    0    0    0    0    0    0    0    0    1
GTGATGGTGTATACGATGATT     VMVYTMI       0    0    0    0    0    0    1    0    0    0
GTGATGGTGTCGTCTGCTCCG     VMVSSAP       0    0    0    0    0    0    1    0    0    0
GTGATGGTGTGGAGGAGTATG     VMVWRSM       0    0    0    0    0    0    0    1    0    0
GTGATGGTTAAGCCTGAGTCG     VMVKPES       0    0    0    0    4    0    1    0    0    0
GTGATGGTTAATAGTGGAGGA     VMVNSGG       0    0    0    0    0    0    0    0    0    1
GTGATGGTTAATAGTGGTGGT     VMVNSGG       0    0    0    0    0    1    3    0    0    0
GTGATGGTTACTCATGCTTCT     VMVTHAS       0    0    0    0    0    0    0    0    0    1
GTGATGGTTACTTTTACTAAG     VMVTFTK       0    0    0    0    0    3    0    0    0    0
GTGATGGTTCAGGCTATGGCT     VMVQAMA       0    0    0    0    0    1    0    0    0    0
GTGATGGTTCCGAAGCAGAGT     VMVPKQS       0    0    0    0    0    0    1    0    0    0
GTGATGGTTCCTTATCAGCTT     VMVPYQL       0    0    0    0    0    0    0    0    0    1
GTGATGGTTCGGACGACGTGG     VMVRTTW       0    0    0    0    0    0    0    0    0    1
GTGATGGTTCGGACGACGTGT     VMVRTTC       0    0    0    0    0    0    0    0    0    1
GTGATGGTTCGTAGTTTTATG     VMVRSFM       0    0    1    0    0    0    0    0    0    0
GTGATGGTTCTTTATCGGTCG     VMVLYRS       0    0    0    0    0    0    1    0    0    0
GTGATGGTTGATACGACGTTG     VMVDTTL       0    0    0    0    0    0    0    0    0    1
GTGATGGTTGGTGATAATCCA     VMVGDNP       0    0    0    0    0    0    1    0    0    0
GTGATGGTTGGTGATAATCCT     VMVGDNP       0    0    0    0    0    0    1    0    0    0
GTGATGGTTGTGAGTGCGCTT     VMVVSAL       0    0    0    0    0    1    0    0    0    0
GTGATGGTTGTGATGGTGGAT     VMVVMVD       0    0    0    0    0    0    1    0    0    0
GTGATGGTTTAGAAGCATCTG     VMVQKHL       0    0    0    0    0    1    0    0    0    0
GTGATGGTTTAGAATAATCGA     VMVQNNR       0    0    0    0    0    0    0    1    0    0
GTGATGGTTTAGAATAATCGT     VMVQNNR       0    0    0    0    0    0    0    1    0    0
GTGATGTAACAGCCAACAGAG     VM*QPTE       0    0    0    0    0    1    0    0    0    0
GTGATGTAGAAGCTTCAGTTA     VMQKLQL       0    0    0    0    0    0    0    1    0    0
GTGATGTAGAAGCTTCAGTTT     VMQKLQF       0    0    0    0    0    0    0    1    0    0
GTGATGTAGAATACGATGACG     VMQNTMT       0    0    0    0    0    0    1    0    0    0
GTGATGTAGACGGCTGCTCTT     VMQTAAL       0    0    0    0    0    0    0    0    0    3
GTGATGTAGACTCCTATTAAG     VMQTPIK       0    0    0    0    0    0    2    0    0    0
GTGATGTAGAGGCCGGGTGAT     VMQRPGD       0    0    0    1    0    0    0    0    0    0
GTGATGTAGAGTAATCCGACG     VMQSNPT       0    0    0    0    0    0    0    0    1    0
GTGATGTAGAGTAGTGAGCTT     VMQSSEL       0    0    0    0    0    0    0    0    0    1
GTGATGTAGAGTGATGCGTAT     VMQSDAY       0    0    0    1    0    0    0    0    0    0
GTGATGTAGAGTTATCTGGAT     VMQSYLD       0    0    0    0    1    0    0    0    0    0
GTGATGTAGAGTTTTGCTCAT     VMQSFAH       0    0    0    0    0    0    1    0    0    0
GTGATGTAGCTGCCGGCTTGG     VMQLPAW       0    0    0    0    0    0    1    0    0    0
GTGATGTAGGAGAAGCATGGG     VMQEKHG       0    0    0    0    0    3    0    0    0    0
GTGATGTAGGAGCAGGGTTAT     VMQEQGY       0    0    0    0    0    1    0    0    0    1
GTGATGTAGGATCCGCCGAAT     VMQDPPN       0    0    0    0    0    0    0    0    0    3
GTGATGTAGGTGAAGCAAACA     VMQVKQT       0    0    0    0    0    0    0    0    0    1
GTGATGTAGGTGTTGCATTCT     VMQVLHS       0    0    0    0    0    0    0    0    0    1
GTGATGTAGTGTAATCCGACG     VMQCNPT       0    0    0    0    0    0    0    0    1    0
GTGATGTATAAGGGGACGTGG     VMYKGTW       0    0    0    0    0    0    0    0    0    1
GTGATGTATAAGTTTCAGTCT     VMYKFQS       0    0    0    0    0    0    0    0    1    0
GTGATGTATAAGTTTCTTCAT     VMYKFLH       0    0    0    0    0    1    0    0    0    0
GTGATGTATAATACGGAGGAT     VMYNTED       0    0    0    0    0    0    1    0    0    0
GTGATGTATAATACTTTTTAA     VMYNTF*       0    0    0    0    0    0    0    0    0    1
GTGATGTATAATTCGGAGACT     VMYNSET       0    0    0    0    0    0    4    0    0    0
GTGATGTATAGTAATTAGACA     VMYSNQT       0    0    0    0    0    1    0    0    0    0
GTGATGTATAGTAATTTGACT     VMYSNLT       0    0    0    0    0    1    0    0    0    0
GTGATGTATCAGACTGGGTTT     VMYQTGF       0    0    0    1    0    0    0    0    0    0
GTGATGTATCAGGTGACGGGT     VMYQVTG       0    0    0    0    0    0    1    0    0    0
GTGATGTATCATGATGTTCAG     VMYHDVQ       0    0    0    0    0    0    1    0    0    0
GTGATGTATCATGGGTCTGCG     VMYHGSA       0    0    0    0    0    1    0    0    0    0
GTGATGTATCATGTTGAGATG     VMYHVEM       0    0    0    0    0    0    0    1    0    0
GTGATGTATCCTTGGGTTAAG     VMYPWVK       0    0    0    0    0    0    0    0    1    0
GTGATGTATCGGAATGCGCCG     VMYRNAP       0    0    0    0    0    0    1    0    0    0
GTGATGTATCGGAATTGTTTT     VMYRNCF       0    0    0    0    0    0    0    0    1    0
GTGATGTATCTGCCTACTGTG     VMYLPTV       0    0    0    0    0    1    0    0    0    0
GTGATGTATGAGAGTCTTATT     VMYESLI       0    0    0    0    0    1    0    0    0    0
GTGATGTATGATAGTATGTTT     VMYDSMF       0    0    0    0    0    1    0    0    0    0
GTGATGTATGATGCGAAGCGG     VMYDAKR       0    0    0    0    1    0    0    0    0    0
GTGATGTATGCGGATCGGCTT     VMYADRL       0    0    0    0    0    1    0    0    0    0
GTGATGTATGCGGTTACTAAG     VMYAVTK       0    0    0    0    0    1    0    0    0    1
GTGATGTATGCGTCTGATGAG     VMYASDE       0    0    1    0    0    0    0    0    0    0
GTGATGTATGCGTCTGATGAT     VMYASDD       0    0    1    0    0    0    0    0    0    0
GTGATGTATGGGAATATGCCT     VMYGNMP       0    0    0    0    0    0    0    0    0    1
GTGATGTATGGGACGGAGCCG     VMYGTEP       0    0    0    0    0    1    0    0    0    0
GTGATGTATGGTCTTCGGTAG     VMYGLRQ       0    0    0    0    1    0    0    0    0    0
GTGATGTATGGTGGTGCTTAG     VMYGGAQ       0    0    0    3    3    4    1    1    0    0
GTGATGTATGGTGGTTCTTAG     VMYGGSQ       0    0    0    0    0    0    1    0    0    0
GTGATGTATGTGAGGTGGCGT     VMYVRWR       0    0    0    0    0    0    0    1    0    0
GTGATGTATGTGCCGAATTCT     VMYVPNS       0    0    1    0    0    0    0    0    0    1
GTGATGTATGTGGCGGCGTTG     VMYVAAL       0    0    0    0    1    0    0    0    0    0
GTGATGTATGTTGATCGTCTT     VMYVDRL       0    0    0    0    0    0    1    0    0    0
GTGATGTATTAGATTAAGGTT     VMYQIKV       0    0    0    0    0    0    0    1    0    0
GTGATGTATTATACGGAGGAT     VMYYTED       0    0    0    0    0    1    0    0    0    0
GTGATGTATTATACTTTTTAT     VMYYTFY       0    0    0    0    0    0    0    0    0    1
GTGATGTATTATGCTATTTTG     VMYYAIL       0    0    0    0    0    0    1    0    0    0
GTGATGTATTCGGATGCGCAG     VMYSDAQ       0    0    0    0    0    0    1    0    0    0
GTGATGTATTCGGATGCGCAT     VMYSDAH       0    0    0    0    0    0    1    0    0    0
GTGATGTATTCTCGTACTCCA     VMYSRTP       0    0    0    0    0    0    0    1    0    0
GTGATGTATTCTCGTACTCCT     VMYSRTP       0    0    0    0    0    0    0    1    0    0
GTGATGTATTGGAATAAGCAG     VMYWNKQ       0    0    0    0    0    0    1    0    0    0
GTGATGTATTGTGATAAGGGT     VMYCDKG       0    0    0    0    0    0    0    0    1    0
GTGATGTATTTGAAGATTACT     VMYLKIT       0    0    0    0    0    1    0    0    0    0
GTGATGTATTTGCCTGATGAG     VMYLPDE       0    0    0    0    0    0    0    0    1    0
GTGATGTATTTTACTTCGAAT     VMYFTSN       0    0    0    0    0    0    0    0    0    1
GTGATGTCGAAGAGTATGGCG     VMSKSMA       0    0    0    0    0    0    0    0    0    3
GTGATGTCGAAGCAGAGGACT     VMSKQRT       0    0    1    0    0    0    0    0    0    0
GTGATGTCGAAGCCGGTTACT     VMSKPVT       0    0    0    1    0    0    0    0    0    0
GTGATGTCGAAGGCGGATCGT     VMSKADR       0    0    0    0    0    1    0    0    0    0
GTGATGTCGAAGGGGCGTACG     VMSKGRT       0    0    0    0    0    0    0    0    0    1
GTGATGTCGAATAGGAATCAT     VMSNRNH       0    0    0    0    0    0    0    0    1    0
GTGATGTCGAATTATTTTCCT     VMSNYFP       0    0    0    0    0    0    1    0    0    0
GTGATGTCGAATTCGCTTCCT     VMSNSLP       0    0    0    0    0    0    0    0    1    0
GTGATGTCGACGCAGATGTGG     VMSTQMW       0    0    0    0    0    0    1    0    0    0
GTGATGTCGACGGTGGCTCCT     VMSTVAP       0    0    1    0    0    0    0    0    0    0
GTGATGTCGACGTTGATGGGA     VMSTLMG       0    0    0    0    0    0    0    0    1    0
GTGATGTCGACGTTGATGGGT     VMSTLMG       0    0    0    0    0    0    0    0    1    0
GTGATGTCGACTCTGAATACT     VMSTLNT       0    0    0    0    0    0    1    0    0    0
GTGATGTCGACTGCTATGAAT     VMSTAMN       0    0    0    1    0    0    0    0    0    1
GTGATGTCGAGGCCGCGGACT     VMSRPRT       0    0    0    0    0    0    0    1    0    0
GTGATGTCGAGTACTCCGTAT     VMSSTPY       0    0    0    0    0    1    0    0    0    0
GTGATGTCGAGTAGGATTAAG     VMSSRIK       0    0    0    0    0    0    0    1    0    0
GTGATGTCGATGAAGTATAAT     VMSMKYN       0    0    0    0    0    0    0    0    0    1
GTGATGTCGATGACGACTGAG     VMSMTTE       0    0    0    0    0    1    0    0    0    0
GTGATGTCGATGAGTATTGCT     VMSMSIA       0    0    0    0    0    0    1    0    0    0
GTGATGTCGATGATTATGAGT     VMSMIMS       0    0    0    3    3    0    0    0    0    0
GTGATGTCGATGCAGTGGTTG     VMSMQWL       0    0    0    0    0    0    0    0    0    1
GTGATGTCGATTAGGAATCAT     VMSIRNH       0    0    0    0    0    1    0    0    0    0
GTGATGTCGATTGAGTGGCCT     VMSIEWP       0    0    0    0    0    1    0    0    0    0
GTGATGTCGCAGACTGTGATT     VMSQTVI       0    0    0    1    0    0    0    0    0    0
GTGATGTCGCAGTGGCAGCAT     VMSQWQH       0    0    0    0    0    0    1    0    0    0
GTGATGTCGCAGTTTCGGGCA     VMSQFRA       0    0    0    0    0    0    0    0    1    0
GTGATGTCGCAGTTTCGGGCT     VMSQFRA       0    0    0    0    0    0    0    0    1    0
GTGATGTCGCATGATATGGTG     VMSHDMV       0    0    0    0    0    1    1    1    0    1
GTGATGTCGCATGTTGGTCCG     VMSHVGP       0    0    0    0    0    3    0    0    0    1
GTGATGTCGCATTCGCCGCTT     VMSHSPL       0    0    0    0    0    1    0    0    0    0
GTGATGTCGCCGAATACGCGT     VMSPNTR       0    0    0    0    0    1    0    0    0    0
GTGATGTCGCCGATGCCTGTT     VMSPMPV       0    0    0    0    0    0    0    0    1    0
GTGATGTCGCCGGATATTCCT     VMSPDIP       0    0    0    0    0    1    0    0    0    1
GTGATGTCGCCTTCGATGAAT     VMSPSMN       0    0    0    1    0    0    0    0    0    0
GTGATGTCGCTGACTAGTTCT     VMSLTSS       0    0    0    0    0    0    1    0    0    0
GTGATGTCGCTTAAGTCGTGT     VMSLKSC       0    0    0    0    0    0    0    1    0    0
GTGATGTCGCTTGATATGGTG     VMSLDMV       0    0    0    0    0    0    0    1    0    0
GTGATGTCGCTTTATAAGCCT     VMSLYKP       0    0    0    0    0    0    0    1    0    0
GTGATGTCGGCGAGTGCTCTG     VMSASAL       0    0    0    0    0    1    0    0    0    0
GTGATGTCGGCTCATCAATAA     VMSAHQ*       0    0    0    0    0    0    0    0    0    1
GTGATGTCGGCTCATCATGAT     VMSAHHD       0    0    0    0    0    0    0    0    0    1
GTGATGTCGGCTCATTCGATA     VMSAHSI       0    0    0    0    0    0    0    1    0    0
GTGATGTCGGCTCATTCGATT     VMSAHSI       0    0    0    0    0    0    1    1    0    0
GTGATGTCGGGGGATTCTCAT     VMSGDSH       0    0    0    0    0    0    0    1    0    0
GTGATGTCGGGTATGACGCAG     VMSGMTQ       0    0    0    0    0    1    0    0    0    1
GTGATGTCGGTTAGTCATCAT     VMSVSHH       0    0    0    0    0    0    0    1    0    0
GTGATGTCGTAGGGTGTTACG     VMSQGVT       0    0    0    0    0    0    0    0    0    1
GTGATGTCGTATAAACGGAGA     VMSYKRR       0    0    0    0    0    0    0    0    1    0
GTGATGTCGTATAATCGGAGT     VMSYNRS       0    0    0    0    0    0    0    0    1    0
GTGATGTCGTATGCTACGGTG     VMSYATV       0    0    0    0    0    1    0    0    0    0
GTGATGTCGTCGGTTATGTAT     VMSSVMY       0    0    0    0    0    0    0    1    0    0
GTGATGTCGTCTTTGTATATG     VMSSLYM       0    0    0    0    0    1    0    0    0    0
GTGATGTCGTGGATTGATAAT     VMSWIDN       0    0    0    0    0    1    0    0    0    0
GTGATGTCGTGGTCTGAGCAT     VMSWSEH       0    0    1    0    0    0    0    0    0    0
GTGATGTCTAAGGCTGAGTCG     VMSKAES       0    0    0    0    0    0    0    0    1    0
GTGATGTCTAAGTGGATGGAT     VMSKWMD       0    0    0    0    0    0    1    0    0    0
GTGATGTCTAATGCGGCTTCT     VMSNAAS       0    0    0    0    0    3    0    0    0    0
GTGATGTCTACGCAGATTATG     VMSTQIM       0    0    0    0    0    0    3    0    0    0
GTGATGTCTACTAGTGTTGCG     VMSTSVA       0    0    0    0    0    0    0    1    0    0
GTGATGTCTACTCATTGGACT     VMSTHWT       0    0    0    0    0    0    0    0    0    1
GTGATGTCTACTTCGGAGAAT     VMSTSEN       0    0    0    0    0    0    0    1    0    1
GTGATGTCTAGGTCTGATCGA     VMSRSDR       0    0    0    1    0    0    0    0    0    0
GTGATGTCTAGGTCTGATCGT     VMSRSDR       0    0    0    1    0    0    0    0    0    0
GTGATGTCTATGATGCTGCCG     VMSMMLP       0    0    0    0    0    0    0    0    6    0
GTGATGTCTATGTATGCTAGT     VMSMYAS       0    0    0    0    0    0    3    0    0    0
GTGATGTCTATTGATCTGGAT     VMSIDLD       0    0    0    0    0    0    0    0    0    1
GTGATGTCTCATGTGACGACG     VMSHVTT       0    0    0    0    0    0    0    1    0    0
GTGATGTCTCCGATTTGGAAG     VMSPIWK       0    0    1    0    0    0    0    0    0    0
GTGATGTCTCCGCCTCCTAGG     VMSPPPR       0    0    0    0    0    0    1    0    0    0
GTGATGTCTCCGCTTCCTTGG     VMSPLPW       0    0    0    0    0    0    1    0    0    0
GTGATGTCTCCGTAAAAAACA     VMSP*KT       0    0    0    0    0    0    3    0    0    0
GTGATGTCTCCGTATTATTCT     VMSPYYS       0    0    0    0    0    0    1    0    0    0
GTGATGTCTCGGGAGAAGCTT     VMSREKL       0    0    0    0    0    0    0    0    3    0
GTGATGTCTCGTATGTATTTT     VMSRMYF       0    0    0    0    0    1    0    0    0    0
GTGATGTCTGCGCTGTATACT     VMSALYT       0    0    0    0    0    0    0    0    0    1
GTGATGTCTGCGGCGACGTAT     VMSAATY       0    0    0    0    0    0    0    0    0    3
GTGATGTCTGGGGTTCATTCT     VMSGVHS       0    0    0    0    0    0    1    0    0    0
GTGATGTCTGGGTTTGAGCAG     VMSGFEQ       0    0    1    0    0    0    0    0    0    0
GTGATGTCTGGTAAGGCGGAT     VMSGKAD       0    0    0    0    0    0    0    0    0    1
GTGATGTCTGTGAATAATCGT     VMSVNNR       0    0    0    0    0    0    1    0    0    0
GTGATGTCTTATATGTGTCAT     VMSYMCH       0    0    0    0    0    0    0    0    0    1
GTGATGTCTTATCCGGTGCTG     VMSYPVL       0    0    0    0    0    0    1    0    0    0
GTGATGTCTTATCTGTATGAT     VMSYLYD       0    0    0    0    0    0    0    0    0    1
GTGATGTCTTGGGTGCGGAAG     VMSWVRK       0    0    0    0    0    0    1    0    0    0
GTGATGTCTTGGTTGCATCGT     VMSWLHR       0    0    0    0    0    1    0    0    0    0
GTGATGTCTTTGCGGTGGAGG     VMSLRWR       0    0    0    0    0    0    0    1    0    0
GTGATGTCTTTTGGGAATCGT     VMSFGNR       0    0    0    0    0    0    0    0    0    1
GTGATGTGGAATGAGTTGAAG     VMWNELK       0    0    1    0    0    0    0    0    0    0
GTGATGTGGACGCCGCGTCAA     VMWTPRQ       0    0    0    0    0    0    0    0    0    1
GTGATGTGGACGCCGCGTCTT     VMWTPRL       0    0    0    0    0    0    0    0    0    1
GTGATGTGGACTGAGCGGATG     VMWTERM       0    0    1    0    0    0    0    0    0    0
GTGATGTGGACTGTGTTTACT     VMWTVFT       0    0    0    0    1    0    0    0    0    0
GTGATGTGGAGGTTTACTCGT     VMWRFTR       0    0    0    0    0    0    0    0    0    1
GTGATGTGGAGTGCGGCGATT     VMWSAAI       0    0    0    0    0    0    0    0    3    0
GTGATGTGGCCGTGGTCGCCG     VMWPWSP       0    0    0    0    0    0    0    0    0    3
GTGATGTGGCCTGGGTCGCAA     VMWPGSQ       0    0    0    0    0    0    1    0    0    0
GTGATGTGGCCTGGGTCGCAT     VMWPGSH       0    0    0    0    0    0    4    0    0    0
GTGATGTGGCGGCATACTGAT     VMWRHTD       0    0    0    0    0    0    1    0    0    0
GTGATGTGGCGTCATACGACG     VMWRHTT       0    0    1    0    0    0    0    0    0    0
GTGATGTGGCTGGGTTTGTGG     VMWLGLW       0    0    0    0    0    0    0    1    0    0
GTGATGTGGCTGTCTGTGGCG     VMWLSVA       0    0    0    0    1    0    0    0    0    0
GTGATGTGGCTTCAGACGACT     VMWLQTT       0    0    0    0    0    0    1    0    0    0
GTGATGTGGCTTCTTGTGGGG     VMWLLVG       0    0    0    0    0    0    1    0    0    0
GTGATGTGGGCGAATAATCAG     VMWANNQ       0    0    0    0    0    0    0    0    0    1
GTGATGTGGGCGTTTCGGGGG     VMWAFRG       0    0    0    0    0    0    0    0    0    1
GTGATGTGGGCTGCTCGTTTT     VMWAARF       0    0    0    0    0    0    1    0    0    0
GTGATGTGGTCGCTGTATTAT     VMWSLYY       0    0    0    0    0    0    0    0    0    1
GTGATGTGGTCGTCGCAGGTT     VMWSSQV       0    0    1    0    0    0    0    0    0    0
GTGATGTGGTTTGCTAATGAG     VMWFANE       0    0    0    1    0    0    0    0    0    0
GTGATGTGTAATGTTATGTGT     VMCNVMC       0    0    0    0    0    0    0    0    1    0
GTGATGTGTACTTTGAGGCAT     VMCTLRH       0    0    0    0    0    0    1    0    0    0
GTGATGTGTAGGATTCCTTCG     VMCRIPS       0    0    0    0    0    0    1    0    0    0
GTGATGTGTAGTAGTATTTCT     VMCSSIS       0    0    0    0    0    0    1    0    0    0
GTGATGTGTAGTTAGATTCTT     VMCSQIL       0    0    0    0    0    0    0    0    0    1
GTGATGTGTCTAGGGAGTAGG     VMCLGSR       0    0    0    0    0    0    0    0    0    3
GTGATGTGTGATCCTGGTGTT     VMCDPGV       0    0    0    0    0    1    0    0    0    0
GTGATGTGTGATGGGTCTGTG     VMCDGSV       0    0    0    0    0    0    0    0    0    1
GTGATGTGTGCGGGTCAGCAG     VMCAGQQ       0    0    0    0    0    0    0    1    0    0
GTGATGTGTTTGTGTGCTAAG     VMCLCAK       0    0    0    0    0    0    1    0    0    0
GTGATGTGTTTTCCTTATCCG     VMCFPYP       0    0    0    0    0    0    0    3    0    0
GTGATGTTAAGAAAGGAGACG     VMLRKET       0    0    0    0    0    0    0    0    0    1
GTGATGTTGAAGAATACTGGT     VMLKNTG       0    0    0    0    0    1    0    0    0    0
GTGATGTTGACGTCTGATATG     VMLTSDM       0    0    0    0    0    0    0    1    0    0
GTGATGTTGACTCCGATGCTG     VMLTPML       0    0    0    0    0    0    0    0    1    0
GTGATGTTGACTGGGCGTGTG     VMLTGRV       0    0    0    0    0    1    0    0    0    0
GTGATGTTGAGGCCTTTGCAT     VMLRPLH       0    0    0    0    0    0    1    0    0    0
GTGATGTTGAGGGGGACGGAG     VMLRGTE       0    0    1    0    0    0    0    0    0    0
GTGATGTTGAGTCCGTTGACT     VMLSPLT       0    0    0    0    0    0    0    0    0    1
GTGATGTTGAGTGTTTTGGAT     VMLSVLD       0    0    0    0    0    0    1    0    0    0
GTGATGTTGAGTTTGCCTTTA     VMLSLPL       0    0    0    0    0    0    1    0    0    0
GTGATGTTGAGTTTGCCTTTT     VMLSLPF       0    0    0    0    0    0    1    0    0    0
GTGATGTTGATGGGTGTGAGT     VMLMGVS       0    0    0    0    0    0    1    0    0    0
GTGATGTTGCAGATGAATGGG     VMLQMNG       0    0    0    0    0    1    0    0    0    0
GTGATGTTGCAGGCTGGTACG     VMLQAGT       0    0    0    0    0    0    0    3    0    0
GTGATGTTGCAGTCTCTTCAT     VMLQSLH       0    0    0    0    0    0    0    0    0    1
GTGATGTTGCCTGATTAGCTT     VMLPDQL       0    0    0    0    0    0    0    0    0    1
GTGATGTTGCGTATTCGGGAT     VMLRIRD       0    0    0    0    0    0    0    0    0    1
GTGATGTTGCTTCCTCCGACT     VMLLPPT       0    0    0    0    0    0    1    0    0    0
GTGATGTTGGAGGAGACTGTT     VMLEETV       0    0    0    0    0    0    0    0    0    1
GTGATGTTGGATAATAAGCTG     VMLDNKL       0    0    0    0    0    0    0    1    0    0
GTGATGTTGGATCGTAATACG     VMLDRNT       0    0    0    0    1    0    0    0    0    0
GTGATGTTGGATCTTGTTCCG     VMLDLVP       0    0    0    0    0    0    0    1    0    0
GTGATGTTGGCTAATGAGGGA     VMLANEG       0    0    0    1    0    0    0    0    0    0
GTGATGTTGGCTAATGAGGGT     VMLANEG       0    0    0    1    0    0    0    0    0    0
GTGATGTTGGGTGAGCGGAAT     VMLGERN       0    0    0    1    0    0    0    0    0    0
GTGATGTTGGTTAAGTTTTCG     VMLVKFS       0    0    0    0    0    0    1    0    0    0
GTGATGTTGGTTGGTGCTCAG     VMLVGAQ       0    0    0    0    0    0    0    1    1    0
GTGATGTTGTATACGCATTAG     VMLYTHQ       0    0    1    0    0    0    0    0    0    0
GTGATGTTGTATAGTAGGCTT     VMLYSRL       0    0    0    0    0    0    1    0    0    0
GTGATGTTGTCTACGGCTAGT     VMLSTAS       0    0    0    0    0    0    1    0    0    0
GTGATGTTGTTGAATACTTCT     VMLLNTS       0    0    0    0    0    0    0    0    0    1
GTGATGTTTAAGGATAGGGAG     VMFKDRE       0    0    0    0    1    0    0    0    0    0
GTGATGTTTAATGATAATCAT     VMFNDNH       0    0    0    0    1    0    0    0    0    0
GTGATGTTTAATGATTCGCAT     VMFNDSH       0    0    0    0    0    0    0    0    0    1
GTGATGTTTACTATGACGCCT     VMFTMTP       0    0    0    0    0    0    0    0    0    1
GTGATGTTTAGTAAGGAGTCG     VMFSKES       0    0    0    0    0    0    0    0    0    1
GTGATGTTTATGATGACGGTT     VMFMMTV       0    0    0    0    0    0    3    1    0    0
GTGATGTTTATGCCTGAGACA     VMFMPET       0    0    0    0    0    0    1    0    0    0
GTGATGTTTATGCCTGAGTCT     VMFMPES       0    0    0    0    0    0    1    0    0    0
GTGATGTTTCAGTCGAGGGGT     VMFQSRG       0    0    0    0    0    3    0    0    0    0
GTGATGTTTCAGTCTGTAGGA     VMFQSVG       0    0    0    0    0    1    0    0    0    0
GTGATGTTTCATACTGCGGAA     VMFHTAE       0    0    0    1    0    0    0    0    0    0
GTGATGTTTCATACTGCGGAT     VMFHTAD       0    0    0    1    0    0    0    0    0    0
GTGATGTTTCCGCGGGCGAAT     VMFPRAN       0    0    0    0    0    1    0    0    0    0
GTGATGTTTCCTAGTGATGCG     VMFPSDA       0    0    0    0    0    0    0    0    1    0
GTGATGTTTCGGACTTCGTCT     VMFRTSS       0    0    0    0    0    0    0    1    0    0
GTGATGTTTCGTAATGGGAAT     VMFRNGN       0    0    0    1    0    0    0    0    0    0
GTGATGTTTCGTGTGGTTATG     VMFRVVM       0    0    0    0    0    0    0    0    1    0
GTGATGTTTCTGTCTGTTGGT     VMFLSVG       0    0    0    0    0    1    0    0    0    0
GTGATGTTTCTTCTTGCTGGT     VMFLLAG       0    0    0    0    0    0    1    0    0    0
GTGATGTTTGATTATAAGTAT     VMFDYKY       0    0    0    0    0    0    1    0    0    0
GTGATGTTTGATTATACGATT     VMFDYTI       0    0    0    0    0    0    0    1    0    0
GTGATGTTTGATTCGAAGCAT     VMFDSKH       0    0    1    0    0    0    0    0    0    0
GTGATGTTTGCGAGTTCGAGT     VMFASSS       0    0    0    0    0    0    0    3    0    0
GTGATGTTTGCGGGGACGCTT     VMFAGTL       0    0    0    0    0    0    0    1    0    0
GTGATGTTTGGTAATCGTACT     VMFGNRT       0    0    0    0    0    0    1    0    0    0
GTGATGTTTGTTGCGTGGACT     VMFVAWT       0    0    0    0    0    1    0    0    0    0
GTGATGTTTGTTGGTGCTTAG     VMFVGAQ       0    0    0    0    0    0    1    0    0    0
GTGATGTTTTATGAGAGTTCG     VMFYESS       0    0    0    0    0    1    0    0    0    0
GTGATGTTTTCTACGGGGAGT     VMFSTGS       0    0    0    0    0    0    0    1    0    0
GTGATGTTTTCTATGACGCCT     VMFSMTP       0    0    0    0    0    0    0    0    0    1
GTGATGTTTTCTCAGATTCAT     VMFSQIH       0    0    0    0    0    0    1    0    0    0
GTGATGTTTTGGCGGGCGCAG     VMFWRAQ       0    0    0    0    0    0    1    0    1    0
GTGATGTTTTTGCCTATGATG     VMFLPMM       0    0    0    0    0    0    0    0    0    1
GTGATGTTTTTGCCTCAGAAG     VMFLPQK       0    0    0    1    0    0    0    0    0    0
GTGATTAAGAATATTCATTTT     VIKNIHF       0    0    0    0    0    0    1    0    0    0
GTGATTAAGAATGTGTGGATT     VIKNVWI       0    0    0    0    0    0    0    0    0    1
GTGATTAAGACGACTCTGCAG     VIKTTLQ       0    0    0    0    0    0    1    0    0    0
GTGATTAAGACGACTCTGCAT     VIKTTLH       0    0    0    0    0    0    1    0    0    0
GTGATTAAGACGCAGGAACAA     VIKTQEQ       0    0    0    0    0    0    1    0    0    0
GTGATTAAGACGCAGGTTCAT     VIKTQVH       0    0    0    0    0    0    1    0    0    0
GTGATTAAGACTCGTAATGCT     VIKTRNA       0    0    0    0    0    1    0    0    0    0
GTGATTAAGACTTCTCTTGCG     VIKTSLA       0    0    0    0    1    0    0    0    0    0
GTGATTAAGACTTCTCTTGCT     VIKTSLA       0    0    0    0    1    0    0    0    0    0
GTGATTAAGAGTGCTATTAAG     VIKSAIK       0    0    0    0    0    0    0    0    1    0
GTGATTAAGATGGCTAATCAT     VIKMANH       0    0    0    0    0    0    1    0    0    0
GTGATTAAGATGTAGGGTTAT     VIKMQGY       0    0    0    0    0    1    0    0    0    0
GTGATTAAGATTAAGATTAAG     VIKIKIK       0    0    0    0    0    1    0    0    0    0
GTGATTAAGATTCAGGAGAAT     VIKIQEN       0    0    0    0    0    0    3    0    0    0
GTGATTAAGCATAATGCGACG     VIKHNAT       0    0    0    0    0    0    0    0    1    0
GTGATTAAGCATCCTACGCCG     VIKHPTP       0    0    3    0    0    0    3    0    0    3
GTGATTAAGCATGATCGTATG     VIKHDRM       0    0    0    0    0    0    3    0    0    0
GTGATTAAGCATGGTACGAAT     VIKHGTN       0    0    0    0    1    0    1    0    0    1
GTGATTAAGCCTTTTCCGACG     VIKPFPT       0    0    0    0    0    0    3    0    0    0
GTGATTAAGCGTACGCATAGG     VIKRTHR       0    0    0    1    0    0    0    0    0    0
GTGATTAAGCTGAATATTCCG     VIKLNIP       0    0    0    0    0    0    0    0    0    1
GTGATTAAGCTGCATCCGTTT     VIKLHPF       0    0    0    1    0    0    0    0    0    0
GTGATTAAGCTGGGTAGTAAT     VIKLGSN       0    0    0    1    0    0    0    0    0    0
GTGATTAAGCTGTATCTTAGT     VIKLYLS       0    0    0    0    0    1    0    0    0    0
GTGATTAAGGAGCTTGCGGAT     VIKELAD       0    0    0    0    0    0    0    1    0    0
GTGATTAAGGATTATGAGATG     VIKDYEM       0    0    0    0    0    0    1    0    0    0
GTGATTAAGGCGTCTAAGCCG     VIKASKP       0    0    3    0    0    0    0    0    0    1
GTGATTAAGGCTGAAAAACCG     VIKAEKP       0    0    0    0    0    0    0    1    0    0
GTGATTAAGGCTGATGTTACG     VIKADVT       0    0    0    0    0    0    0    0    0    1
GTGATTAAGGCTGATTATCCG     VIKADYP       0    0    0    0    0    0    0    1    0    0
GTGATTAAGGGGATGTTTACT     VIKGMFT       0    0    0    0    0    0    1    0    0    0
GTGATTAAGGGGGTGGATGTT     VIKGVDV       0    0    0    0    0    0    1    0    0    0
GTGATTAAGGTGATTAAGCCG     VIKVIKP       0    0    0    0    0    0    1    0    0    0
GTGATTAAGGTGATTAAGCCT     VIKVIKP       0    0    0    0    0    0    1    0    0    0
GTGATTAAGGTTCCTCAGAAT     VIKVPQN       0    0    0    0    0    0    1    0    0    0
GTGATTAAGGTTGCGCCTACG     VIKVAPT       0    0    0    0    0    0    1    0    0    0
GTGATTAAGTATACTTTGTCG     VIKYTLS       0    0    1    0    0    0    0    0    0    0
GTGATTAAGTCGAAGCCGGAG     VIKSKPE       0    0    1    0    0    0    0    0    0    0
GTGATTAAGTCGTCTCTGAGT     VIKSSLS       0    0    0    0    0    0    0    0    0    1
GTGATTAAGTTGGGGAAGCAG     VIKLGKQ       0    0    0    0    0    0    1    0    0    0
GTGATTAAGTTGTCGCGGATG     VIKLSRM       0    0    0    0    0    0    0    0    0    1
GTGATTAAGTTTAGGGGTTCT     VIKFRGS       0    0    0    0    0    0    1    0    0    0
GTGATTAATAAGCCTATGTAA     VINKPM*       0    0    0    0    1    0    0    0    0    0
GTGATTAATAAGCCTATGTAT     VINKPMY       0    0    0    0    1    0    0    0    0    0
GTGATTAATACGGCGAGTGTG     VINTASV       0    0    0    0    0    0    1    0    0    0
GTGATTAATAGTCAGTCTCAT     VINSQSH       0    0    0    0    0    0    0    0    0    1
GTGATTAATAGTTCGATGGTT     VINSSMV       0    0    0    0    0    1    0    0    0    0
GTGATTAATATGAGGACTCCA     VINMRTP       0    0    0    0    0    0    0    0    0    1
GTGATTAATATGAGGACTCCT     VINMRTP       0    0    0    0    0    0    0    0    0    1
GTGATTAATATGTATAAGAAG     VINMYKK       0    0    1    0    0    0    0    0    0    0
GTGATTAATATTCTTTCTGCT     VINILSA       0    0    0    0    0    0    0    1    0    1
GTGATTAATCAGTTTACTACT     VINQFTT       0    0    3    0    0    0    1    0    0    0
GTGATTAATCATGTGTATAAG     VINHVYK       0    0    0    0    0    0    0    0    0    3
GTGATTAATCGTACGGATAAG     VINRTDK       0    0    0    0    0    1    0    0    0    0
GTGATTAATCTGGTGCAGTTG     VINLVQL       0    0    0    0    0    1    0    0    0    0
GTGATTAATCTTACGCGTCTG     VINLTRL       0    0    0    0    0    0    0    1    0    0
GTGATTAATCTTTATTATGCG     VINLYYA       0    0    0    0    0    0    0    0    0    3
GTGATTAATCTTTCTGCTCTG     VINLSAL       0    0    0    0    0    0    0    0    1    0
GTGATTAATGAGACGACGGTT     VINETTV       0    0    0    0    0    0    3    0    0    0
GTGATTAATGAGGCTGGGCAA     VINEAGQ       0    0    0    0    0    0    0    0    1    0
GTGATTAATGAGGCTGGGCAT     VINEAGH       0    0    0    0    0    0    0    0    1    0
GTGATTAATGATGCGCTGTAT     VINDALY       0    0    0    0    0    0    0    0    1    0
GTGATTAATGATTAGAATGTG     VINDQNV       0    0    0    0    0    0    0    0    0    1
GTGATTAATGATTATCAGTCA     VINDYQS       0    0    0    0    0    0    1    0    0    0
GTGATTAATGATTATCAGTCT     VINDYQS       0    0    0    0    0    0    1    0    0    0
GTGATTAATGGTACGTAGGTG     VINGTQV       0    0    0    3    0    0    0    0    0    0
GTGATTAATGGTAGTGTTTAG     VINGSVQ       0    0    0    0    0    0    0    0    0    1
GTGATTAATGGTCATAGGCAT     VINGHRH       0    0    0    0    0    0    1    0    0    0
GTGATTAATGGTCATCCGCTT     VINGHPL       0    0    0    0    0    3    0    0    0    0
GTGATTAATGGTCGTGCTCTG     VINGRAL       0    0    0    0    0    0    0    0    3    0
GTGATTAATGGTGCTCGGGCT     VINGARA       0    0    0    0    0    1    0    0    0    0
GTGATTAATGTGCTTACAAAT     VINVLTN       0    0    0    0    0    1    0    0    0    0
GTGATTAATGTGCTTACTTTG     VINVLTL       0    0    0    0    0    1    0    0    0    0
GTGATTAATGTGTTTAATCCG     VINVFNP       0    0    0    0    0    1    0    0    0    0
GTGATTAATGTTAAGCCGTAT     VINVKPY       0    0    0    0    0    3    0    0    0    0
GTGATTAATGTTTAGAATGTG     VINVQNV       0    0    0    0    0    0    0    0    0    1
GTGATTAATTCGAAGTTGAAG     VINSKLK       0    0    0    0    0    0    0    0    0    1
GTGATTAATTCGTCGGCAAAG     VINSSAK       0    0    0    0    1    0    0    0    0    0
GTGATTAATTCTAGTAATGTG     VINSSNV       0    0    0    0    0    0    1    0    0    0
GTGATTAATTCTGAGGCGATG     VINSEAM       0    0    0    0    0    1    0    0    0    0
GTGATTAATTTTACTCATGAG     VINFTHE       0    0    0    0    0    0    1    0    0    0
GTGATTAATTTTATTGCTAAG     VINFIAK       0    0    0    0    0    0    3    0    0    0
GTGATTAATTTTTCTAAGTAT     VINFSKY       0    0    0    0    0    0    1    0    0    0
GTGATTACACCGGAACAGAAG     VITPEQK       0    0    0    0    0    0    1    0    0    0
GTGATTACGAAGCAGACGTTT     VITKQTF       0    0    0    0    1    0    0    0    0    0
GTGATTACGAATCCGAATGTG     VITNPNV       0    0    0    0    0    0    0    0    1    0
GTGATTACGAATGATGGTATT     VITNDGI       0    0    0    0    0    1    0    0    0    0
GTGATTACGACGAGGCCGAGT     VITTRPS       0    0    0    0    0    0    0    1    0    0
GTGATTACGACTTCGCAGTGT     VITTSQC       0    0    0    0    0    1    0    0    0    0
GTGATTACGACTTGTAATGTG     VITTCNV       0    0    0    0    0    0    3    0    0    0
GTGATTACGAGATGGAAACGG     VITRWKR       0    0    0    0    0    0    0    0    1    0
GTGATTACGAGGGCGATTGTT     VITRAIV       0    0    1    0    0    0    0    0    0    0
GTGATTACGAGGTAGGATAGT     VITRQDS       0    0    0    0    0    0    0    0    0    1
GTGATTACGATTTGGGAGGTT     VITIWEV       0    0    0    0    0    0    3    0    0    0
GTGATTACGCAGAATACTCCG     VITQNTP       0    0    0    0    0    0    0    1    0    0
GTGATTACGCAGAGGTTGACG     VITQRLT       0    0    0    0    0    3    0    0    1    0
GTGATTACGCAGGAGACTCCG     VITQETP       0    0    0    0    0    0    0    0    0    3
GTGATTACGCATGATAGTTAT     VITHDSY       0    0    0    0    0    0    3    0    0    0
GTGATTACGCCGAAGAATTCG     VITPKNS       0    0    0    0    0    0    0    0    1    0
GTGATTACGCCTGAGATTACG     VITPEIT       0    0    0    0    0    0    0    0    0    1
GTGATTACGCCTGTGGGTCGT     VITPVGR       0    0    0    0    0    1    0    0    0    0
GTGATTACGCTGCCGCCGTTT     VITLPPF       0    0    0    0    0    0    0    1    0    0
GTGATTACGGATACTAATAGG     VITDTNR       0    0    0    0    0    0    0    1    0    0
GTGATTACGGATCCTAAGGTT     VITDPKV       0    0    0    0    0    0    1    0    0    0
GTGATTACGGCGGATTGTATG     VITADCM       0    0    3    0    0    0    0    0    0    0
GTGATTACGGCTAAGCAGCAG     VITAKQQ       0    0    0    0    0    0    0    1    0    0
GTGATTACGGCTGTTGGGGAT     VITAVGD       0    0    0    0    0    0    0    0    1    0
GTGATTACGGTGTTGCCGAGG     VITVLPR       0    0    0    0    0    0    1    0    0    0
GTGATTACGGTTCTGAAGGAT     VITVLKD       0    0    0    0    0    3    0    0    0    0
GTGATTACGTAGACGATGTTT     VITQTMF       0    0    0    0    0    0    0    0    0    1
GTGATTACGTAGCAGACGTTT     VITQQTF       0    0    0    0    0    0    1    0    0    0
GTGATTACGTAGGTGTATGAG     VITQVYE       0    0    0    0    0    1    0    0    0    0
GTGATTACGTCTAATCATTGT     VITSNHC       0    0    0    0    0    1    0    0    0    0
GTGATTACGTCTTTGCATAGT     VITSLHS       0    0    0    0    0    0    0    0    0    1
GTGATTACGTGTGGGTATCGG     VITCGYR       0    0    0    0    0    0    0    0    1    0
GTGATTACGTTTATGCCGTTG     VITFMPL       0    0    0    0    0    0    0    0    0    3
GTGATTACGTTTTTTCGTGTT     VITFFRV       0    0    0    0    0    0    0    0    0    1
GTGATTACTAAGGTTTCGCCT     VITKVSP       0    0    0    0    0    0    1    0    0    0
GTGATTACTAATATGCCGCTT     VITNMPL       0    0    0    0    0    1    0    0    0    0
GTGATTACTAATCGTCTGACT     VITNRLT       0    0    0    0    0    0    0    0    1    0
GTGATTACTAATGCGGTTACG     VITNAVT       0    0    0    0    0    0    1    0    0    0
GTGATTACTACGCGGATGCCG     VITTRMP       0    0    0    0    0    0    0    0    0    3
GTGATTACTACGTTGTGGTTT     VITTLWF       0    0    0    0    0    0    0    0    1    0
GTGATTACTAGGTTGAATGGT     VITRLNG       0    0    0    0    0    0    0    1    0    0
GTGATTACTAGTCTTCCGAGT     VITSLPS       0    0    0    0    0    0    1    0    0    0
GTGATTACTAGTGTGCGTCAT     VITSVRH       0    0    0    0    0    0    1    0    0    0
GTGATTACTATGCCGCGTGCG     VITMPRA       0    0    0    0    0    0    1    0    0    0
GTGATTACTCAGGTTCTTACG     VITQVLT       0    0    0    0    0    0    0    0    0    1
GTGATTACTCATCATAAGCCG     VITHHKP       0    0    0    0    0    0    0    0    0    1
GTGATTACTCATTGGATGACG     VITHWMT       0    0    0    0    0    1    0    0    0    0
GTGATTACTCCGAGTAGGCAT     VITPSRH       0    0    0    0    0    1    0    0    0    0
GTGATTACTCCGATGCGTGCT     VITPMRA       0    0    0    0    0    0    3    0    0    0
GTGATTACTCCTCCTGCTGTA     VITPPAV       0    0    0    0    0    0    0    0    0    1
GTGATTACTCCTCCTGCTGTT     VITPPAV       0    0    0    0    0    0    0    0    0    1
GTGATTACTCCTGGGAAGTCT     VITPGKS       0    0    0    0    0    1    0    0    0    0
GTGATTACTCGGTAGAGTTAT     VITRQSY       0    0    0    0    0    0    0    3    0    0
GTGATTACTCGTAATTATAAG     VITRNYK       0    0    0    0    0    0    1    0    0    0
GTGATTACTCGTGCTCTGCAG     VITRALQ       0    0    0    0    0    3    0    0    0    0
GTGATTACTCTGAGTCCTTGT     VITLSPC       0    0    0    0    0    0    0    1    0    0
GTGATTACTCTTGCTTTTGTG     VITLAFV       0    0    0    0    0    0    1    0    0    0
GTGATTACTGAGGCGCATACG     VITEAHT       0    0    0    0    0    0    0    3    0    0
GTGATTACTGATGATTGGGAT     VITDDWD       0    0    0    0    0    0    0    1    0    0
GTGATTACTGCTCCTCTTCAG     VITAPLQ       0    0    0    0    1    0    0    0    0    0
GTGATTACTGCTTGTATGAAT     VITACMN       0    0    0    0    0    0    1    0    0    0
GTGATTACTGGGTGTGCTTCT     VITGCAS       0    0    0    0    0    0    1    0    0    0
GTGATTACTGGTACGTTTACT     VITGTFT       0    0    1    0    0    0    0    0    0    0
GTGATTACTGGTCCTCATCCG     VITGPHP       0    0    0    0    0    0    0    0    3    0
GTGATTACTGTGCCTACTATT     VITVPTI       0    0    3    0    0    0    0    0    0    0
GTGATTACTGTGGAGCTGTAG     VITVELQ       0    0    0    0    0    0    1    0    0    0
GTGATTACTGTTTCTCGTACT     VITVSRT       0    0    0    0    0    0    0    0    0    3
GTGATTACTTAGGCGTATCCG     VITQAYP       0    0    0    0    0    0    0    0    0    3
GTGATTACTTATGCTGCTGCT     VITYAAA       0    0    0    0    0    0    0    0    0    1
GTGATTACTTCGTTGTGGTTT     VITSLWF       0    0    0    0    0    0    0    0    0    1
GTGATTACTTCTACTGCGCAG     VITSTAQ       0    0    0    0    0    3    0    0    0    0
GTGATTACTTCTGCGCCTGAT     VITSAPD       0    0    0    0    0    0    0    3    0    1
GTGATTACTTGGGCGGATTCA     VITWADS       0    0    0    0    0    0    0    1    0    0
GTGATTACTTGGGCGGATTCT     VITWADS       0    0    0    0    0    0    0    1    0    0
GTGATTACTTTGTCTGCTGAG     VITLSAE       0    0    0    0    0    0    0    1    0    0
GTGATTACTTTTCTGCGTAGT     VITFLRS       0    0    0    0    0    0    1    0    0    0
GTGATTAGGACGACTCTGACG     VIRTTLT       0    0    0    0    0    0    0    0    0    3
GTGATTAGGACGACTCTGACT     VIRTTLT       0    0    0    0    0    0    0    0    0    1
GTGATTAGGACGGAGTTTGTA     VIRTEFV       0    0    0    0    0    1    0    0    0    0
GTGATTAGGACGGAGTTTGTT     VIRTEFV       0    0    0    0    0    1    0    0    0    0
GTGATTAGGACTACTCTAAAG     VIRTTLK       0    0    0    0    0    0    0    0    0    1
GTGATTAGGACTACTCTTTTG     VIRTTLL       0    0    0    0    0    0    0    0    0    1
GTGATTAGGAGTGAGTCTGAG     VIRSESE       0    0    0    0    0    0    0    0    0    1
GTGATTAGGCATTATGTGAGT     VIRHYVS       0    0    0    0    0    0    0    0    1    0
GTGATTAGGCCTACTCCTAAT     VIRPTPN       0    0    0    0    0    0    0    1    0    0
GTGATTAGGCCTACTCCTATG     VIRPTPM       0    0    0    0    0    0    0    1    0    0
GTGATTAGGGATAATCATTCT     VIRDNHS       0    0    0    0    0    0    0    0    0    1
GTGATTAGGGATGATTTTTTT     VIRDDFF       0    0    0    0    0    0    0    4    0    0
GTGATTAGGGGTTCGCTGCGT     VIRGSLR       0    0    0    0    0    0    1    0    0    0
GTGATTAGGTATACGTATTCT     VIRYTYS       0    0    0    0    0    1    0    0    0    0
GTGATTAGGTATCAGAGGTTG     VIRYQRL       0    0    0    0    0    0    0    0    1    0
GTGATTAGGTATTTTGGTAAG     VIRYFGK       0    0    0    0    0    0    1    0    0    0
GTGATTAGGTCTATGTGGGAG     VIRSMWE       0    0    0    0    0    0    0    0    0    1
GTGATTAGGTCTTTGCCGATG     VIRSLPM       0    0    0    0    0    0    1    0    0    0
GTGATTAGGTGTAGTGGGAAA     VIRCSGK       0    0    0    0    0    1    0    0    0    0
GTGATTAGGTGTAGTGGGAAT     VIRCSGN       0    0    0    0    0    1    0    0    0    0
GTGATTAGTAAGCGTGTGGGT     VISKRVG       0    0    0    0    0    0    0    0    0    1
GTGATTAGTAATTCGATTGAA     VISNSIE       0    0    0    0    0    0    0    0    0    1
GTGATTAGTACGAATTAGACT     VISTNQT       0    0    0    0    0    0    0    0    0    1
GTGATTAGTACGATGTCGACT     VISTMST       0    0    0    0    0    0    1    0    0    0
GTGATTAGTACTGATTCTGTA     VISTDSV       0    0    0    0    0    1    0    0    0    0
GTGATTAGTACTGATTCTGTT     VISTDSV       0    0    0    0    0    1    0    0    0    0
GTGATTAGTATGAAGTTTCTT     VISMKFL       0    0    0    0    0    0    0    0    0    1
GTGATTAGTATGTTTGCTAAG     VISMFAK       0    0    0    0    0    0    0    0    0    1
GTGATTAGTATTCGTACTACT     VISIRTT       0    0    0    0    0    0    3    0    0    0
GTGATTAGTATTGCTCCTTCG     VISIAPS       0    0    0    0    0    0    0    1    0    0
GTGATTAGTCCGATTTCGAGT     VISPISS       0    0    0    0    0    0    1    0    0    0
GTGATTAGTCCTCAGGGGTAA     VISPQG*       0    0    0    0    0    0    1    0    0    0
GTGATTAGTCCTCAGGGGTAT     VISPQGY       0    0    0    0    0    0    1    0    0    0
GTGATTAGTCCTTCGCGGGTA     VISPSRV       0    0    0    0    0    1    0    0    0    0
GTGATTAGTCGGACGAATCAT     VISRTNH       0    0    0    0    0    0    1    0    0    0
GTGATTAGTCGGAGTATGTAG     VISRSMQ       0    0    0    0    0    3    0    0    0    0
GTGATTAGTCGGTGTTATGCT     VISRCYA       0    0    0    0    0    0    1    0    0    0
GTGATTAGTCTTATTCAGAGT     VISLIQS       0    0    0    0    0    0    1    0    0    0
GTGATTAGTGAGGATATTAGG     VISEDIR       0    0    0    0    0    1    0    0    0    0
GTGATTAGTGATAATGTTGTG     VISDNVV       0    0    0    0    0    0    1    0    0    0
GTGATTAGTGGGTCGGATCAT     VISGSDH       0    0    0    0    0    0    0    1    0    0
GTGATTAGTGGTTTGATTACT     VISGLIT       0    0    0    1    0    0    0    0    0    0
GTGATTAGTGTGAATACGACT     VISVNTT       0    0    0    0    1    0    0    0    0    0
GTGATTAGTGTGCCTCTGCAT     VISVPLH       0    0    0    0    0    1    0    0    0    0
GTGATTAGTGTTGATAGGATG     VISVDRM       0    0    0    0    0    3    1    0    0    0
GTGATTAGTGTTGATCCGCAG     VISVDPQ       0    0    0    0    0    0    1    0    0    0
GTGATTAGTTAGGATTTTAAT     VISQDFN       0    0    0    0    0    0    0    1    0    0
GTGATTAGTTCGAAGCAGAGG     VISSKQR       0    0    0    0    0    0    1    0    0    0
GTGATTAGTTCGTTGCTGAGG     VISSLLR       0    0    0    0    0    0    1    0    0    0
GTGATTAGTTTTCATCCTTGG     VISFHPW       0    0    0    0    0    0    0    1    0    0
GTGATTATGACGCCTGTTGGT     VIMTPVG       0    0    0    0    0    1    0    0    0    0
GTGATTATGACGTATCCGGCT     VIMTYPA       0    0    0    0    0    3    0    0    0    0
GTGATTATGACTTAGGGTATT     VIMTQGI       0    0    0    0    0    0    1    0    0    0
GTGATTATGCAGACGATGCAA     VIMQTMQ       0    0    0    0    0    0    0    0    0    1
GTGATTATGCAGACGATGCAT     VIMQTMH       0    0    0    0    0    0    0    1    0    3
GTGATTATGCATAGGCTTGAT     VIMHRLD       0    0    0    0    0    0    0    0    1    0
GTGATTATGCCGTATTTGCCA     VIMPYLP       0    0    0    0    0    0    0    0    1    0
GTGATTATGCCGTATTTGCCT     VIMPYLP       0    0    0    0    0    0    0    0    1    0
GTGATTATGCCTATGGTGCTG     VIMPMVL       0    0    0    0    0    0    0    1    0    0
GTGATTATGCCTTATAATAAT     VIMPYNN       0    0    1    0    0    0    0    3    0    0
GTGATTATGCTGTTGTCTCAG     VIMLLSQ       0    0    0    0    0    1    0    0    0    0
GTGATTATGGATAAGGGTGAG     VIMDKGE       0    0    0    0    0    0    3    0    0    0
GTGATTATGGATCCTAGGATT     VIMDPRI       0    0    0    0    0    0    0    0    0    1
GTGATTATGGATTCGATGTTT     VIMDSMF       0    0    0    0    0    0    1    0    0    0
GTGATTATGGCGTAGACGCCG     VIMAQTP       0    0    0    0    0    0    1    0    0    0
GTGATTATGGTGAGGCTGGTG     VIMVRLV       0    0    0    0    0    0    1    0    0    0
GTGATTATGGTGGATCATATG     VIMVDHM       0    0    0    0    0    0    0    0    0    1
GTGATTATGGTGGATGATCCT     VIMVDDP       0    0    0    0    0    0    0    0    1    0
GTGATTATGTGGAATACGCAT     VIMWNTH       0    0    0    0    0    1    0    0    0    0
GTGATTATGTTGCCTTATTGG     VIMLPYW       0    0    0    0    0    0    1    0    0    0
GTGATTATTAAGCTGAAGCAT     VIIKLKH       0    0    0    0    0    0    0    1    0    0
GTGATTATTAAGTTGAAGCCT     VIIKLKP       0    0    0    0    0    0    1    0    0    0
GTGATTATTACGGCGAGTGAT     VIITASD       0    0    0    0    0    0    1    0    0    0
GTGATTATTAGTCCGACTTCT     VIISPTS       0    0    0    0    0    1    0    0    0    0
GTGATTATTATGACTGTGAAG     VIIMTVK       0    0    0    0    0    1    0    0    0    0
GTGATTATTCAGATGCATCAG     VIIQMHQ       0    0    0    0    0    0    1    0    0    0
GTGATTATTCAGGCGCATGGT     VIIQAHG       0    0    0    0    1    0    0    0    0    0
GTGATTATTCATACTAGGACG     VIIHTRT       0    0    0    0    0    1    0    0    0    0
GTGATTATTCATACTAGGTCG     VIIHTRS       0    0    0    0    0    1    0    0    0    0
GTGATTATTCCGTAGACTAGT     VIIPQTS       0    0    1    0    0    0    0    0    0    0
GTGATTATTCCGTCGTTGGAT     VIIPSLD       0    0    0    0    0    0    1    0    0    0
GTGATTATTCCTTCGATGCAT     VIIPSMH       0    0    1    0    0    0    0    0    0    0
GTGATTATTGATAAGGCTCCA     VIIDKAP       0    0    0    0    1    0    0    0    0    0
GTGATTATTGATAAGGCTCCT     VIIDKAP       0    0    0    0    1    0    0    0    0    0
GTGATTATTGCGGATTATAAT     VIIADYN       0    0    0    0    0    3    0    0    0    0
GTGATTATTGCTACTAATTGG     VIIATNW       0    0    0    0    0    0    0    0    1    0
GTGATTATTGCTGCGTCTGCG     VIIAASA       0    0    0    0    0    0    0    0    1    0
GTGATTATTGCTTAGAAGGGT     VIIAQKG       0    0    0    0    0    1    0    0    0    0
GTGATTATTGGTGTGGCGTAT     VIIGVAY       0    0    0    0    0    0    0    1    0    0
GTGATTATTGTTAATGATCAT     VIIVNDH       0    0    0    0    0    1    0    0    0    0
GTGATTATTTAGCTGAAGCAT     VIIQLKH       0    0    0    0    0    0    0    1    0    0
GTGATTATTTTGCGGTCGAGT     VIILRSS       0    0    0    0    0    0    1    0    0    0
GTGATTCAAAAAGGAGCGAAG     VIQKGAK       0    0    0    1    0    0    0    0    0    0
GTGATTCAGAATCTGGAGCTT     VIQNLEL       0    0    0    0    0    0    3    0    0    0
GTGATTCAGACGGTTAGGGCT     VIQTVRA       0    0    0    0    0    0    0    0    1    0
GTGATTCAGACTAATTCTCAG     VIQTNSQ       0    0    0    0    0    1    0    0    0    0
GTGATTCAGACTAGGGCAACG     VIQTRAT       0    0    0    0    0    0    0    0    0    1
GTGATTCAGACTAGGGCTTCG     VIQTRAS       0    0    0    0    0    0    3    0    0    1
GTGATTCAGACTCCGCATCAT     VIQTPHH       0    0    0    0    0    0    0    1    0    0
GTGATTCAGAGTATTACTATG     VIQSITM       0    0    0    0    0    0    0    0    1    0
GTGATTCAGAGTGCTGTTGAT     VIQSAVD       0    0    0    0    0    1    0    0    0    0
GTGATTCAGATGCCTTTTAAT     VIQMPFN       0    0    0    0    0    0    3    0    0    0
GTGATTCAGATGGTGTATCCG     VIQMVYP       0    0    1    0    0    0    0    0    0    0
GTGATTCAGCAGAATGGGAAA     VIQQNGK       0    0    0    0    0    0    1    0    0    0
GTGATTCAGCAGCATTTGAAG     VIQQHLK       0    0    0    0    0    0    0    1    0    0
GTGATTCAGCAGGGTAATTGT     VIQQGNC       0    0    0    0    0    0    0    0    0    1
GTGATTCAGCATTCTCCTACT     VIQHSPT       0    0    1    0    0    0    0    0    0    0
GTGATTCAGCCGCCTCATGAT     VIQPPHD       0    0    0    0    0    0    0    0    0    1
GTGATTCAGCGGCAGGATCCG     VIQRQDP       0    0    0    0    0    0    1    0    0    0
GTGATTCAGCTGGTGAAGAAT     VIQLVKN       0    0    0    0    0    0    0    0    0    1
GTGATTCAGCTGGTGGCTTAG     VIQLVAQ       0    0    0    0    0    0    3    0    0    0
GTGATTCAGGATGGTTCTCGT     VIQDGSR       0    0    0    0    0    0    0    0    0    1
GTGATTCAGGCGACGCGGACT     VIQATRT       0    0    0    0    0    1    0    0    0    0
GTGATTCAGGCGCATCATCTG     VIQAHHL       0    0    1    0    0    0    0    0    0    3
GTGATTCAGGCTAGTTCTGGG     VIQASSG       0    0    0    0    0    0    0    0    0    1
GTGATTCAGGGGACTGCGGCG     VIQGTAA       0    0    0    0    0    0    0    0    1    0
GTGATTCAGGGTAATCTTTGG     VIQGNLW       0    0    0    0    0    0    0    1    0    0
GTGATTCAGGGTTCTCCGTTT     VIQGSPF       0    0    0    0    0    0    1    0    0    0
GTGATTCAGTATAGTCGTCTT     VIQYSRL       0    0    1    0    0    0    0    0    0    0
GTGATTCAGTCGACTATGTAT     VIQSTMY       0    0    0    0    0    1    0    0    0    0
GTGATTCAGTCTAATGGTAAG     VIQSNGK       0    0    0    0    0    0    0    1    0    0
GTGATTCAGTCTCGTCCTTCG     VIQSRPS       0    0    0    0    0    1    0    0    0    0
GTGATTCAGTGGAAGGATGCG     VIQWKDA       0    0    0    0    3    0    0    0    0    1
GTGATTCAGTTTCCTACTACG     VIQFPTT       0    0    0    0    0    0    1    0    0    0
GTGATTCATAAGAATCAGTAG     VIHKNQQ       0    0    0    0    0    0    3    0    0    0
GTGATTCATAAGGAGAATGTG     VIHKENV       0    0    0    1    0    0    0    0    0    0
GTGATTCATAAGTATAATTTG     VIHKYNL       0    0    0    0    1    0    0    0    0    0
GTGATTCATAATCCGCGGCGG     VIHNPRR       0    0    0    0    0    1    0    0    0    0
GTGATTCATAATCCTCGGTCT     VIHNPRS       0    0    0    0    0    0    0    1    0    0
GTGATTCATACGACTCTTTCT     VIHTTLS       0    0    0    0    0    0    1    0    0    0
GTGATTCATACGATTAAGCCG     VIHTIKP       0    0    0    0    0    0    1    3    0    0
GTGATTCATACGGAGCCGGAG     VIHTEPE       0    0    0    0    0    0    0    0    1    0
GTGATTCATACGGGTGGGACG     VIHTGGT       0    0    0    0    0    0    1    0    0    0
GTGATTCATACTCATACTCCT     VIHTHTP       0    0    0    1    0    0    0    0    0    0
GTGATTCATACTGTGAGTAAA     VIHTVSK       0    0    0    0    0    1    1    0    0    0
GTGATTCATACTGTGAGTAAT     VIHTVSN       0    0    0    0    1    1    1    0    0    0
GTGATTCATAGGAGTCCTGGA     VIHRSPG       0    0    0    0    0    0    0    0    1    0
GTGATTCATAGGGCTCAGAAT     VIHRAQN       0    0    0    0    0    0    0    0    0    1
GTGATTCATAGTTTGGAGTTG     VIHSLEL       0    0    0    0    1    0    0    1    0    0
GTGATTCATAGTTTGGAGTTT     VIHSLEF       0    0    0    0    0    0    0    1    0    0
GTGATTCATCATAAGTAGATG     VIHHKQM       0    0    0    0    0    0    0    1    0    0
GTGATTCATCATCATCCGTAT     VIHHHPY       0    0    0    0    0    0    0    0    0    1
GTGATTCATCGGGCGGATAGT     VIHRADS       0    0    0    1    0    0    0    0    0    0
GTGATTCATCGTGAGCCTACT     VIHREPT       0    0    1    0    0    0    0    0    0    0
GTGATTCATCTGCGTATGTAT     VIHLRMY       0    0    0    0    0    1    0    0    0    0
GTGATTCATCTTCATCCGTAT     VIHLHPY       0    0    0    0    0    0    0    0    0    1
GTGATTCATGAGACGCATGCT     VIHETHA       0    0    0    0    0    0    1    0    0    0
GTGATTCATGAGCCGATGAAG     VIHEPMK       0    0    0    0    0    1    0    0    0    0
GTGATTCATGATTATACGTCT     VIHDYTS       0    0    0    0    0    1    0    0    0    0
GTGATTCATGATTCTCAGGCG     VIHDSQA       0    0    0    0    0    0    3    0    0    0
GTGATTCATGCGACGGAGCCA     VIHATEP       0    0    0    0    0    0    0    1    0    0
GTGATTCATGCGACGGAGCCT     VIHATEP       0    0    0    0    0    0    0    1    0    0
GTGATTCATGCGCATCGGCGT     VIHAHRR       0    0    0    0    0    0    1    0    0    0
GTGATTCATGCGGTTATTAAG     VIHAVIK       0    0    0    0    0    1    0    0    0    0
GTGATTCATGCTCCGAAGTTG     VIHAPKL       0    0    0    0    0    0    0    0    0    3
GTGATTCATGCTCGTACTACG     VIHARTT       0    0    0    0    0    0    1    0    0    0
GTGATTCATGCTGTTCGTTTT     VIHAVRF       0    0    0    1    0    0    0    0    0    0
GTGATTCATGGGACTAGGTTT     VIHGTRF       0    0    0    0    0    0    1    0    0    0
GTGATTCATGGTAATACTCGT     VIHGNTR       0    0    0    0    0    1    0    0    0    0
GTGATTCATGGTGCGATGCCG     VIHGAMP       0    0    0    0    0    0    0    0    1    0
GTGATTCATGTTGGGTAGGGG     VIHVGQG       0    0    0    0    0    0    0    1    0    0
GTGATTCATTAGGCGCCGCTT     VIHQAPL       0    0    0    0    0    0    3    0    0    0
GTGATTCATTAGGGTGAGTCG     VIHQGES       0    0    0    0    0    0    0    0    0    1
GTGATTCATTAGGTGGATAAT     VIHQVDN       0    0    0    0    0    0    0    0    1    0
GTGATTCATTAGTATAATTTG     VIHQYNL       0    0    0    0    1    0    0    0    0    0
GTGATTCATTATCAGAGTCAT     VIHYQSH       0    0    0    0    0    0    1    0    0    0
GTGATTCATTATCCGACTTAG     VIHYPTQ       0    0    0    0    0    0    0    0    0    1
GTGATTCATTATGATAAGGAA     VIHYDKE       0    0    0    0    0    0    1    0    0    0
GTGATTCATTATGATAAGGAT     VIHYDKD       0    0    0    0    0    0    1    0    0    0
GTGATTCATTATGGTGCGTTG     VIHYGAL       0    0    0    1    0    0    0    0    0    0
GTGATTCATTATTTGATTGGT     VIHYLIG       0    0    0    0    0    0    0    1    0    0
GTGATTCATTCGATTAAGCCG     VIHSIKP       0    0    0    0    0    0    1    0    0    0
GTGATTCATTCTCCAGCGCCA     VIHSPAP       0    0    1    0    0    0    0    0    0    0
GTGATTCATTCTCCTGCGCCT     VIHSPAP       0    0    1    1    0    0    0    0    0    0
GTGATTCATTGTTTGGAGTTG     VIHCLEL       0    0    0    0    1    0    0    0    0    0
GTGATTCATTTTCTGCAGTGG     VIHFLQW       0    0    0    0    0    1    0    0    0    0
GTGATTCCACAGACACGGAAA     VIPQTRK       0    0    0    0    0    0    0    0    1    0
GTGATTCCGAAAAAGGAGGAA     VIPKKEE       0    0    0    0    0    0    0    0    0    1
GTGATTCCGAATGTTATTTTT     VIPNVIF       0    0    0    0    0    0    0    0    0    1
GTGATTCCGAATTGGTATGTG     VIPNWYV       0    0    0    0    0    0    0    0    0    3
GTGATTCCGACGCCGCGTACG     VIPTPRT       0    0    0    0    1    0    0    0    0    0
GTGATTCCGACGCCGCGTACT     VIPTPRT       0    0    0    0    1    0    0    0    0    0
GTGATTCCGACGCGGGGTCAG     VIPTRGQ       0    0    0    0    0    0    0    0    3    0
GTGATTCCGAGGGATAATATT     VIPRDNI       0    0    0    0    0    0    0    0    0    3
GTGATTCCGAGGTGGGAGCGT     VIPRWER       0    0    0    0    0    1    0    0    0    0
GTGATTCCGAGTAAGGAGTTG     VIPSKEL       0    0    0    0    0    1    0    0    0    0
GTGATTCCGATGAGTTCTCAT     VIPMSSH       0    0    0    3    0    0    0    0    0    1
GTGATTCCGATTAAGGTGGTT     VIPIKVV       0    0    0    0    0    0    0    0    0    1
GTGATTCCGATTATTGCGTTG     VIPIIAL       0    0    0    0    0    0    0    1    0    0
GTGATTCCGCATTATAAGCCT     VIPHYKP       0    0    0    0    0    0    0    0    0    1
GTGATTCCGCCGCCGTTTCAT     VIPPPFH       0    0    0    0    0    0    0    0    1    0
GTGATTCCGCCGGATTCTTCG     VIPPDSS       0    0    0    0    1    0    0    0    0    0
GTGATTCCGCCGTAGATGTTG     VIPPQML       0    0    0    0    0    0    0    0    0    1
GTGATTCCGCCTTCTATTAGG     VIPPSIR       0    0    0    0    0    3    0    0    0    0
GTGATTCCGCGTTATCCTTAG     VIPRYPQ       0    0    0    0    0    0    0    1    0    0
GTGATTCCGCTGCGTGCTTTT     VIPLRAF       0    0    0    0    0    0    0    0    0    1
GTGATTCCGCTTAATCATAGT     VIPLNHS       0    0    0    0    0    0    0    3    0    0
GTGATTCCGGAGAGGTAGGAG     VIPERQE       0    0    0    0    0    1    0    0    0    0
GTGATTCCGGAGGTTAGTGTG     VIPEVSV       0    0    0    0    0    0    0    1    0    0
GTGATTCCGGAGTTTACTATG     VIPEFTM       0    0    0    0    0    0    0    1    0    0
GTGATTCCGGATAAGACGTAG     VIPDKTQ       0    0    0    0    0    0    0    0    0    1
GTGATTCCGGATGAGGCAAAA     VIPDEAK       0    0    0    0    0    1    0    0    0    0
GTGATTCCGGCTCCTACGCGG     VIPAPTR       0    0    0    0    0    1    0    0    0    0
GTGATTCCGGCTTCGAGTTTA     VIPASSL       0    0    0    0    0    0    0    0    0    3
GTGATTCCGGCTTCGAGTTTT     VIPASSF       0    0    0    0    0    0    0    0    0    1
GTGATTCCGGGTACTACGTAT     VIPGTTY       0    0    1    0    0    0    0    0    0    0
GTGATTCCGGGTGAGACGTCG     VIPGETS       0    0    0    0    0    0    1    0    0    0
GTGATTCCGGGTTCGCGGGTA     VIPGSRV       0    0    0    0    0    0    0    1    0    0
GTGATTCCGGGTTCGCGGGTT     VIPGSRV       0    0    0    0    0    0    0    1    0    0
GTGATTCCGGTGAGGTAGGAG     VIPVRQE       0    0    0    0    0    1    0    0    0    0
GTGATTCCGGTTCATACGAGT     VIPVHTS       0    0    0    0    0    0    0    0    0    1
GTGATTCCGGTTGCTCCGGAA     VIPVAPE       0    0    0    0    0    0    1    0    0    0
GTGATTCCGGTTGCTCCGGAT     VIPVAPD       0    0    0    0    0    0    1    0    0    0
GTGATTCCGTATAGTTCTAAA     VIPYSSK       0    0    0    0    0    0    0    1    0    0
GTGATTCCGTATAGTTCTAAT     VIPYSSN       0    0    0    0    0    0    0    1    0    0
GTGATTCCGTATATGCTGAAG     VIPYMLK       0    0    0    0    0    0    0    1    0    0
GTGATTCCGTATATGCTGAAT     VIPYMLN       0    0    0    0    0    0    0    1    0    0
GTGATTCCGTATGATTTGACT     VIPYDLT       0    0    0    0    0    1    0    0    0    0
GTGATTCCGTCTAGTGATACG     VIPSSDT       0    0    0    1    0    0    0    0    0    0
GTGATTCCGTTGAAGTCGCCT     VIPLKSP       0    0    0    0    0    1    0    0    0    0
GTGATTCCGTTGAGGAAGTAT     VIPLRKY       0    0    0    0    0    1    0    0    0    0
GTGATTCCGTTGAGGCCTCCT     VIPLRPP       0    0    0    0    0    0    1    0    0    0
GTGATTCCTAAGACGCAACCT     VIPKTQP       0    0    0    0    0    0    1    0    0    0
GTGATTCCTAAGGTTCGTCAT     VIPKVRH       0    0    0    0    0    1    0    0    0    0
GTGATTCCTAATGATACGGTG     VIPNDTV       0    0    0    3    0    0    0    0    0    0
GTGATTCCTACGAGTCCGCCT     VIPTSPP       0    0    0    0    0    0    0    1    0    0
GTGATTCCTACGTTTATTGCA     VIPTFIA       0    0    0    0    0    0    0    0    1    0
GTGATTCCTACGTTTATTGCT     VIPTFIA       0    0    0    0    0    0    0    0    1    0
GTGATTCCTACTACTGCTCGT     VIPTTAR       0    0    0    0    0    0    1    0    0    0
GTGATTCCTACTCATGTGAGG     VIPTHVR       0    0    0    0    0    0    0    1    0    0
GTGATTCCTACTCCGATTGAT     VIPTPID       0    0    3    0    0    0    0    0    0    0
GTGATTCCTATGAAGAGTGAT     VIPMKSD       0    0    0    0    0    0    1    0    0    1
GTGATTCCTATGATGAGTGGT     VIPMMSG       0    0    0    0    0    1    0    0    0    0
GTGATTCCTATGCAGTCTGCG     VIPMQSA       0    0    0    0    0    0    1    0    0    0
GTGATTCCTCAGATTAATCTT     VIPQINL       0    0    0    0    0    0    0    0    0    1
GTGATTCCTCAGTCTCGGTAT     VIPQSRY       0    0    0    0    0    0    0    0    1    0
GTGATTCCTCATAAGTTGTTG     VIPHKLL       0    0    1    0    0    0    0    0    0    0
GTGATTCCTCATCATTTTGGG     VIPHHFG       0    0    0    0    0    0    0    0    0    1
GTGATTCCTCATGATGTTACG     VIPHDVT       0    0    0    0    0    0    3    0    0    0
GTGATTCCTCCGAGGGGTCAA     VIPPRGQ       0    0    0    0    0    0    1    0    0    0
GTGATTCCTCCGAGGGGTCTT     VIPPRGL       0    0    0    0    0    0    1    0    0    0
GTGATTCCTCCGATGGCTACT     VIPPMAT       0    0    0    0    0    1    0    0    0    0
GTGATTCCTCCGTTAGCGAAG     VIPPLAK       0    0    0    0    0    1    0    0    0    0
GTGATTCCTCGTACTTATTAT     VIPRTYY       0    0    3    0    0    0    0    0    0    0
GTGATTCCTCGTGCGTTTACT     VIPRAFT       0    0    0    0    0    0    1    0    0    0
GTGATTCCTCGTTTGCCGATT     VIPRLPI       0    0    0    1    0    0    0    0    0    0
GTGATTCCTCTGTAGGTGACG     VIPLQVT       0    0    0    0    0    0    0    0    0    1
GTGATTCCTGCTGCTAATTAG     VIPAANQ       0    0    1    0    0    0    0    0    0    0
GTGATTCCTGGGGGTGTGCGT     VIPGGVR       0    0    0    0    0    0    1    0    0    0
GTGATTCCTGGGGTGCGTAGA     VIPGVRR       0    0    0    0    0    0    1    0    0    0
GTGATTCCTGGTACTACTCCG     VIPGTTP       0    0    0    0    0    1    0    0    0    0
GTGATTCCTGTGACGGGGAAG     VIPVTGK       0    0    0    0    0    1    0    0    0    0
GTGATTCCTGTGATTGATTAT     VIPVIDY       0    0    0    0    0    0    0    0    0    1
GTGATTCCTGTTCATGTGAAT     VIPVHVN       0    0    0    0    0    0    0    0    0    3
GTGATTCCTGTTGATTTGCCG     VIPVDLP       0    0    0    0    0    0    0    1    0    0
GTGATTCCTTATACGAAGCTT     VIPYTKL       0    0    0    0    0    0    1    0    0    0
GTGATTCCTTATACGGCGTAT     VIPYTAY       0    0    0    0    0    0    0    1    0    0
GTGATTCCTTATCATATTGCT     VIPYHIA       0    0    0    0    0    0    0    0    0    3
GTGATTCCTTATCCTATGGGT     VIPYPMG       0    0    0    0    0    0    0    1    0    0
GTGATTCCTTCGGTGGTGATG     VIPSVVM       0    0    0    0    0    0    0    1    0    0
GTGATTCCTTCTTAGAAGCCT     VIPSQKP       0    0    1    0    0    0    0    0    0    0
GTGATTCCTTGGCCTGCTACG     VIPWPAT       0    0    0    0    0    0    0    0    0    1
GTGATTCCTTGTATTATGTGA     VIPCIM*       0    0    0    0    0    0    0    0    0    1
GTGATTCCTTGTATTATGTGT     VIPCIMC       0    0    0    0    0    0    0    0    0    3
GTGATTCCTTTTTGGTCTGCG     VIPFWSA       0    0    0    0    0    1    1    0    0    0
GTGATTCGGATGGGTCCGATT     VIRMGPI       0    0    0    1    0    0    0    0    0    0
GTGATTCGGCCTAGTGAGACA     VIRPSET       0    0    0    0    0    0    0    0    0    1
GTGATTCGGCCTAGTGAGACT     VIRPSET       0    0    3    0    0    0    0    0    0    1
GTGATTCGGCCTGCTTCGATA     VIRPASI       0    0    0    0    0    0    0    1    0    0
GTGATTCGGCCTGCTTCGATT     VIRPASI       0    0    0    0    0    0    0    1    0    0
GTGATTCGGCGGAATCTGCCT     VIRRNLP       0    0    0    0    0    0    0    0    0    1
GTGATTCGGGATACTCAGGTA     VIRDTQV       0    0    0    0    0    0    0    0    0    1
GTGATTCGGGATACTCAGGTT     VIRDTQV       0    0    0    0    0    0    0    0    0    1
GTGATTCGGGCGATTGATAAT     VIRAIDN       0    0    1    1    0    0    0    0    0    0
GTGATTCGGGGTGAGTTGGGT     VIRGELG       0    0    0    0    0    0    1    0    0    0
GTGATTCGGGTTGAGGGGAAT     VIRVEGN       0    0    1    0    0    0    0    0    0    0
GTGATTCGGTATGTGCCTGCG     VIRYVPA       0    0    1    0    0    0    0    0    0    1
GTGATTCGGTATTCGGAGCCT     VIRYSEP       0    0    0    0    0    1    0    0    0    0
GTGATTCGGTCGTATGTGGCT     VIRSYVA       0    0    0    0    0    0    0    3    0    0
GTGATTCGGTCGTTTGAGGGT     VIRSFEG       0    0    0    0    0    0    0    1    0    0
GTGATTCGGTCTTTGCAGCTT     VIRSLQL       0    0    0    0    0    0    0    1    0    0
GTGATTCGGTTGCCTGTGGTG     VIRLPVV       0    0    0    0    0    0    1    0    0    0
GTGATTCGTAATTAGACGCAG     VIRNQTQ       0    0    0    0    0    0    0    0    0    1
GTGATTCGTACTAGTGCTGTT     VIRTSAV       0    0    0    0    0    0    0    0    0    1
GTGATTCGTAGTGGGGAGTCT     VIRSGES       0    0    0    0    0    1    0    0    0    0
GTGATTCGTATGGTGATGTAG     VIRMVMQ       0    0    0    0    0    0    3    0    0    0
GTGATTCGTCCGAAGGATATT     VIRPKDI       0    0    0    0    0    0    3    0    0    0
GTGATTCGTCCGCCGCTGCCG     VIRPPLP       0    0    0    0    0    1    0    0    0    0
GTGATTCGTCCTATGAGTCCT     VIRPMSP       0    0    0    0    0    0    0    0    0    1
GTGATTCGTCCTGATATGCTT     VIRPDML       0    0    0    0    0    0    0    1    0    0
GTGATTCGTCCTTATTCTGTG     VIRPYSV       0    0    0    0    0    0    1    0    0    0
GTGATTCGTCTTACGTTTCAT     VIRLTFH       0    0    0    1    0    0    0    0    1    1
GTGATTCGTGAGGCGACGACG     VIREATT       0    0    0    0    0    0    0    0    1    0
GTGATTCGTGAGGCGACGACT     VIREATT       0    0    0    0    0    0    0    0    1    0
GTGATTCGTGCGGATGGTTGG     VIRADGW       0    0    0    0    0    0    3    0    0    0
GTGATTCGTGCTCTTCATATT     VIRALHI       0    0    0    0    0    0    0    0    0    1
GTGATTCGTGGGGGTAAGGAT     VIRGGKD       0    0    0    0    0    0    0    1    0    0
GTGATTCGTGTGGATATTTGG     VIRVDIW       0    0    0    0    0    0    0    0    0    1
GTGATTCGTGTTCATAATAAG     VIRVHNK       0    0    0    0    0    0    0    1    0    0
GTGATTCGTTATGATCGGGGT     VIRYDRG       0    0    0    0    0    0    0    1    0    0
GTGATTCGTTTTACGCTTCAT     VIRFTLH       0    0    0    0    0    0    0    0    0    1
GTGATTCGTTTTGATTCTGAT     VIRFDSD       0    0    1    0    0    0    0    0    0    0
GTGATTCTGAATTGGAAGACA     VILNWKT       0    0    0    0    0    1    0    0    0    0
GTGATTCTGAATTGGAAGACT     VILNWKT       0    0    0    0    0    1    0    0    0    0
GTGATTCTGAGTAGTAGTATT     VILSSSI       0    0    0    0    0    1    0    0    0    0
GTGATTCTGATTCTGCCGGAT     VILILPD       0    0    0    0    0    0    1    0    0    0
GTGATTCTGCAGAATATGCTT     VILQNML       0    0    0    0    0    0    0    1    0    0
GTGATTCTGGCTCCGCGTCCT     VILAPRP       0    0    0    0    0    0    0    1    0    0
GTGATTCTGGCTGCGGAGCTT     VILAAEL       0    0    0    0    0    0    0    1    0    0
GTGATTCTGTAGACGCAGACT     VILQTQT       0    0    0    0    0    0    0    1    0    3
GTGATTCTGTGGGATTATGGG     VILWDYG       0    0    0    0    0    0    1    0    0    0
GTGATTCTGTTGCTTACTGTG     VILLLTV       0    0    0    0    0    0    0    0    1    0
GTGATTCTTAAGACTATTCCT     VILKTIP       0    0    0    0    3    0    0    0    0    0
GTGATTCTTAAGGGGAGTCAA     VILKGSQ       0    0    0    0    0    0    1    0    0    0
GTGATTCTTAAGGGGAGTCAT     VILKGSH       0    0    0    0    0    0    1    0    0    0
GTGATTCTTAATCAGTCTAAA     VILNQSK       0    0    0    0    0    0    0    0    1    0
GTGATTCTTAATCAGTCTAAT     VILNQSN       0    0    0    0    0    0    0    0    1    0
GTGATTCTTACTAAAACAAAG     VILTKTK       0    0    0    0    0    0    1    0    0    0
GTGATTCTTACTAATACTATG     VILTNTM       0    0    0    0    0    0    1    0    0    0
GTGATTCTTAGGAAGCATTTT     VILRKHF       0    0    0    0    0    0    1    0    0    0
GTGATTCTTAGTGCGTTTCAT     VILSAFH       0    0    0    0    0    1    0    0    0    0
GTGATTCTTATTAATCCTCTA     VILINPL       0    0    0    0    0    0    0    1    0    0
GTGATTCTTATTAATCCTCTT     VILINPL       0    0    0    0    0    0    0    1    0    0
GTGATTCTTCATATTTCGCCT     VILHISP       0    0    0    0    0    0    0    0    1    0
GTGATTCTTCCGCATCATCCT     VILPHHP       0    0    0    0    0    0    0    3    0    0
GTGATTCTTCCTCATTCTAGT     VILPHSS       0    0    0    0    0    1    0    0    0    0
GTGATTCTTGATGTTCCGTAT     VILDVPY       0    0    1    0    0    0    0    0    0    0
GTGATTCTTGCGGGGACTGTT     VILAGTV       0    0    0    0    0    0    0    0    1    0
GTGATTCTTGGTTGGAAGGGT     VILGWKG       0    0    0    0    0    0    0    1    0    0
GTGATTCTTTATAATAGTTCT     VILYNSS       0    0    0    0    0    0    1    0    0    0
GTGATTCTTTCTCCGCTTCAT     VILSPLH       0    0    0    0    0    1    0    0    0    0
GTGATTCTTTTGTGGATGAAG     VILLWMK       0    0    0    0    0    0    1    0    0    0
GTGATTCTTTTTACTGCTACG     VILFTAT       0    0    0    0    0    0    0    1    0    0
GTGATTGAGACGCCGATTAGT     VIETPIS       0    0    0    0    0    0    0    1    0    0
GTGATTGAGAGTGCTTCGCTG     VIESASL       0    0    0    0    0    0    1    0    0    0
GTGATTGAGCAGCGTGTTACG     VIEQRVT       0    0    0    0    0    0    0    0    0    1
GTGATTGAGCATGCGATTATG     VIEHAIM       0    0    0    1    0    0    0    0    0    0
GTGATTGAGCTGAAGTAGGCT     VIELKQA       0    0    0    0    0    0    0    1    0    0
GTGATTGAGGATGATAAGAGT     VIEDDKS       0    0    0    0    0    0    1    0    0    0
GTGATTGAGGGTACTATGCAG     VIEGTMQ       0    0    0    0    0    0    0    1    0    0
GTGATTGAGGTGAGGGCTGCT     VIEVRAA       0    0    0    0    0    0    0    0    0    1
GTGATTGAGGTGAGGTATATA     VIEVRYI       0    0    0    0    0    0    0    1    0    0
GTGATTGAGGTGAGGTATATT     VIEVRYI       0    0    0    0    0    0    3    1    0    0
GTGATTGAGGTTAGTCTGGTG     VIEVSLV       0    0    0    1    0    0    0    0    0    0
GTGATTGAGGTTCGTCAGCCG     VIEVRQP       0    0    0    0    0    0    0    1    0    1
GTGATTGAGTCGAATAAGACT     VIESNKT       0    0    0    0    0    0    0    1    0    0
GTGATTGAGTGGCCTAGGTTG     VIEWPRL       0    0    0    0    0    0    1    0    0    0
GTGATTGAGTTTCCTCCGATG     VIEFPPM       0    0    0    0    0    0    0    1    0    0
GTGATTGATAAGCGGGATTCA     VIDKRDS       0    0    0    0    0    0    1    0    0    0
GTGATTGATAATCTGTTTTCG     VIDNLFS       0    0    0    0    0    3    0    0    0    0
GTGATTGATAATGTGTATAAG     VIDNVYK       0    0    0    0    0    0    0    1    0    0
GTGATTGATAATGTGTATAAT     VIDNVYN       0    0    0    0    0    0    0    1    0    0
GTGATTGATACGGCTATGCGG     VIDTAMR       0    0    0    0    0    0    1    0    0    0
GTGATTGATACTATTACTGCG     VIDTITA       0    0    0    0    0    0    0    0    0    1
GTGATTGATAGTCGTCCTGGG     VIDSRPG       0    0    0    0    1    0    0    0    0    0
GTGATTGATATTAGGGGTTCA     VIDIRGS       0    0    0    0    0    1    0    0    0    0
GTGATTGATATTAGGGGTTCT     VIDIRGS       0    0    0    0    0    1    0    0    0    0
GTGATTGATCATTCGGATCAT     VIDHSDH       0    0    0    0    0    0    1    0    0    0
GTGATTGATCCGCGTGTGACG     VIDPRVT       0    0    0    0    0    0    1    0    0    0
GTGATTGATCCTCCTCGGTGT     VIDPPRC       0    0    0    0    0    0    0    0    0    1
GTGATTGATCCTTTTTGGCCT     VIDPFWP       0    0    0    0    0    0    1    0    0    0
GTGATTGATCGTAATTATCAG     VIDRNYQ       0    0    1    0    0    0    0    0    0    0
GTGATTGATCGTGGGTTTGCT     VIDRGFA       0    0    0    0    0    0    0    0    0    1
GTGATTGATCTGGCTTCTTCG     VIDLASS       0    0    0    0    0    0    1    0    0    0
GTGATTGATCTTTCGGATCAT     VIDLSDH       0    0    0    0    0    0    1    0    0    0
GTGATTGATGAGAGTTCGATT     VIDESSI       0    0    0    0    0    0    0    0    0    3
GTGATTGATGATAAGAATACT     VIDDKNT       0    0    0    0    0    0    3    0    0    0
GTGATTGATGATTCTAATTCG     VIDDSNS       0    0    0    0    0    0    0    0    0    1
GTGATTGATGATTGGTGGCAT     VIDDWWH       0    0    0    0    0    1    0    0    0    0
GTGATTGATGCGAGTAGTACT     VIDASST       0    0    0    0    0    0    1    0    0    0
GTGATTGATGGGCAGTCTTCA     VIDGQSS       0    0    0    0    0    0    0    0    1    0
GTGATTGATGGGCAGTCTTCT     VIDGQSS       0    0    0    0    0    0    0    0    1    0
GTGATTGATGGGTAGATTAAT     VIDGQIN       0    0    0    0    0    1    0    0    0    0
GTGATTGATGTTGCTTATCTG     VIDVAYL       0    0    0    0    0    0    1    0    0    1
GTGATTGATTAGGCGTGGAAG     VIDQAWK       0    0    0    0    0    0    0    0    0    3
GTGATTGATTATCATGATTTT     VIDYHDF       0    0    0    0    0    0    1    0    0    0
GTGATTGATTATTCGCAGACG     VIDYSQT       0    0    0    0    0    0    0    1    0    0
GTGATTGATTCGCTGAGTAAG     VIDSLSK       0    0    0    0    0    0    1    0    0    0
GTGATTGATTCGGCGTCGGAT     VIDSASD       0    0    0    0    0    0    0    0    1    0
GTGATTGATTCGGTTGGTCGT     VIDSVGR       0    0    0    0    0    0    1    0    0    0
GTGATTGATTTGCGTGCTGAT     VIDLRAD       0    0    0    0    0    1    0    0    0    0
GTGATTGATTTTCTTCCTCAG     VIDFLPQ       0    0    0    0    0    0    0    3    0    0
GTGATTGCACGAACGACAAAA     VIARTTK       0    0    0    0    1    0    0    0    0    0
GTGATTGCGAAGATTTTGGCG     VIAKILA       0    0    0    0    0    0    0    1    0    0
GTGATTGCGAAGCGTTATCCT     VIAKRYP       0    0    0    0    0    0    0    0    1    0
GTGATTGCGAATGTTACTTGG     VIANVTW       0    0    0    0    0    1    0    0    0    0
GTGATTGCGACGCTGAGTGGT     VIATLSG       0    0    0    0    0    0    3    0    0    0
GTGATTGCGACTCCGGAGACT     VIATPET       0    0    0    0    0    0    0    1    0    0
GTGATTGCGACTCCGTAGAGG     VIATPQR       0    0    0    0    0    0    0    0    1    0
GTGATTGCGACTCCGTAGAGT     VIATPQS       0    0    0    0    0    0    0    0    1    0
GTGATTGCGACTCGGGGTGGT     VIATRGG       0    0    1    0    0    0    0    0    0    0
GTGATTGCGACTCTGACTAAG     VIATLTK       0    0    0    0    0    0    0    0    1    0
GTGATTGCGACTTTGGATCTT     VIATLDL       0    0    0    0    0    0    1    0    0    0
GTGATTGCGATGCATGCGAGG     VIAMHAR       0    0    0    0    0    0    1    0    0    0
GTGATTGCGCATCGGTTGTGG     VIAHRLW       0    0    0    0    0    0    0    1    0    1
GTGATTGCGCCGCTTACTAGG     VIAPLTR       0    0    0    1    0    0    0    0    0    0
GTGATTGCGCCTAGTACGTGT     VIAPSTC       0    0    0    0    0    1    0    0    0    0
GTGATTGCGCCTCCGATTACG     VIAPPIT       0    0    0    0    0    0    0    3    3    0
GTGATTGCGCGGACTCTGGCT     VIARTLA       0    0    1    0    0    0    0    0    0    0
GTGATTGCGCGGGTTAAGACT     VIARVKT       0    0    0    0    0    0    1    0    0    0
GTGATTGCGGATCTTAAGCGT     VIADLKR       0    0    0    0    0    0    3    0    0    0
GTGATTGCGGATGCGAGGGAT     VIADARD       0    0    0    0    0    0    1    0    0    0
GTGATTGCGGCAGAAACGGAG     VIAAETE       0    0    0    0    0    0    1    0    0    0
GTGATTGCGGCGCATCCGAAG     VIAAHPK       0    0    0    0    0    3    0    0    0    0
GTGATTGCGGCGCCTGAGGCT     VIAAPEA       0    0    0    0    0    0    0    1    0    0
GTGATTGCGGCGTATTCGGCT     VIAAYSA       0    0    0    0    0    1    0    0    0    0
GTGATTGCGGCTGATTCGGAG     VIAADSE       0    0    0    0    0    0    1    0    0    0
GTGATTGCGGTTGTTAATACG     VIAVVNT       0    0    0    0    0    0    3    0    0    0
GTGATTGCGTAGATTTTGGCG     VIAQILA       0    0    0    0    0    0    0    1    0    0
GTGATTGCGTATTAGATTTCT     VIAYQIS       0    0    0    0    0    0    0    0    0    3
GTGATTGCGTATTCTTAGGGT     VIAYSQG       0    0    0    0    0    0    1    0    0    0
GTGATTGCGTCTTTTGCAGAG     VIASFAE       0    0    0    0    0    0    0    1    0    0
GTGATTGCGTCTTTTGCTGTG     VIASFAV       0    0    0    0    0    0    0    1    0    0
GTGATTGCGTGTTCTGTTCCT     VIACSVP       0    0    0    0    0    0    0    0    0    1
GTGATTGCGTTGCTTGCGCGT     VIALLAR       0    0    0    0    0    0    1    0    0    0
GTGATTGCGTTTCATTTTTCG     VIAFHFS       0    0    0    0    0    0    0    0    0    1
GTGATTGCTAAGATTGTTATG     VIAKIVM       0    0    0    0    0    0    0    0    0    3
GTGATTGCTAAGGGGGCTTCG     VIAKGAS       0    0    0    0    0    0    0    1    0    0
GTGATTGCTACGAAGACTAAT     VIATKTN       0    0    0    0    0    4    1    0    1    0
GTGATTGCTACGCTGCTGATT     VIATLLI       0    0    0    0    0    0    0    0    3    0
GTGATTGCTACGCTTGCGGAT     VIATLAD       0    0    0    0    0    1    0    0    0    0
GTGATTGCTAGTCCGTATAAT     VIASPYN       0    0    0    0    0    0    0    1    0    0
GTGATTGCTAGTCTGGCGATT     VIASLAI       0    0    0    0    0    0    3    0    0    0
GTGATTGCTAGTGCTCGGATT     VIASARI       0    0    0    0    0    0    1    0    0    0
GTGATTGCTATGTATCTGTCA     VIAMYLS       0    0    0    0    0    0    0    0    0    1
GTGATTGCTATTTTGGTTGCT     VIAILVA       0    0    0    0    0    0    0    0    0    1
GTGATTGCTCAGATTGAGGAT     VIAQIED       0    0    1    0    0    0    1    0    0    0
GTGATTGCTCAGCCGGCGTCT     VIAQPAS       0    0    0    0    0    0    0    1    0    0
GTGATTGCTCAGTTTAGGCAA     VIAQFRQ       0    0    0    0    0    1    0    0    0    0
GTGATTGCTCAGTTTAGGCAT     VIAQFRH       0    0    0    0    0    1    0    0    0    0
GTGATTGCTCATCTGACGGAA     VIAHLTE       0    0    0    0    0    0    0    0    0    1
GTGATTGCTCATCTGACGGAT     VIAHLTD       0    0    0    0    0    0    0    0    0    1
GTGATTGCTCATCTTCAGTAA     VIAHLQ*       0    0    0    0    0    0    1    0    0    0
GTGATTGCTCATCTTCAGTAT     VIAHLQY       0    0    0    0    0    0    1    0    0    0
GTGATTGCTCATTCTCCTTCT     VIAHSPS       0    0    0    0    0    0    0    1    0    0
GTGATTGCTCCGAATTCGAAA     VIAPNSK       0    0    0    0    0    0    1    0    0    0
GTGATTGCTCCGAATTCGAAT     VIAPNSN       0    0    0    0    0    0    1    0    0    0
GTGATTGCTCCGAGGATTACT     VIAPRIT       0    0    0    0    0    3    0    0    0    0
GTGATTGCTCCGTCTGAGAGG     VIAPSER       0    0    1    0    0    0    0    0    0    0
GTGATTGCTCCTGAGGCAAAA     VIAPEAK       0    0    0    0    0    0    0    1    0    0
GTGATTGCTCCTGTGGCTTAT     VIAPVAY       0    0    0    0    0    0    0    4    0    0
GTGATTGCTCCTTATAGTAAT     VIAPYSN       0    0    1    0    0    0    0    0    0    0
GTGATTGCTCCTTGGGATGCG     VIAPWDA       0    0    0    0    0    0    0    0    0    1
GTGATTGCTCCTTGGGATGCT     VIAPWDA       0    0    0    0    0    0    0    0    0    1
GTGATTGCTCGGCTTTTTCCT     VIARLFP       0    0    0    0    0    0    4    0    0    0
GTGATTGCTCGGGATAGGATT     VIARDRI       0    0    0    0    0    0    3    0    0    0
GTGATTGCTCGGGTGGTGGGT     VIARVVG       0    0    0    0    0    0    0    1    0    0
GTGATTGCTCGGTTGGTGGGT     VIARLVG       0    0    1    0    0    0    0    1    0    0
GTGATTGCTCGTACGACTTTA     VIARTTL       0    0    0    0    0    0    1    0    0    0
GTGATTGCTCGTACGACTTTT     VIARTTF       0    0    0    0    1    0    1    0    0    0
GTGATTGCTCTGACTTATTAT     VIALTYY       0    0    0    0    0    0    1    0    0    0
GTGATTGCTCTTCATGATAAT     VIALHDN       0    0    0    0    0    0    0    0    0    1
GTGATTGCTGATATGATTGAT     VIADMID       0    0    1    0    0    0    0    0    0    0
GTGATTGCTGATCCGCTGCTG     VIADPLL       0    0    0    0    0    0    1    0    0    0
GTGATTGCTGATGTGATGTTG     VIADVML       0    0    0    0    0    0    0    3    0    0
GTGATTGCTGCGAGTAGTCAT     VIAASSH       0    0    0    1    0    0    0    0    0    0
GTGATTGCTGCTAGGACTAAT     VIAARTN       0    0    0    0    0    0    1    0    0    0
GTGATTGCTGGGGATCCGCAT     VIAGDPH       0    0    0    0    0    1    0    0    0    0
GTGATTGCTGGGGCTAAGTGT     VIAGAKC       0    0    0    0    0    1    0    0    0    0
GTGATTGCTTATAGTAGGACG     VIAYSRT       0    0    0    0    0    0    0    1    0    0
GTGATTGCTTATCATCGGAGT     VIAYHRS       0    0    0    0    0    0    0    1    0    0
GTGATTGCTTATGATGCGTCG     VIAYDAS       0    0    0    0    0    1    0    0    0    0
GTGATTGCTTATGTTATTGAG     VIAYVIE       0    0    0    0    0    0    0    1    0    0
GTGATTGCTTGGTTTCATCAG     VIAWFHQ       0    0    0    0    0    0    0    0    0    1
GTGATTGCTTTGCGTCGTGAT     VIALRRD       0    0    0    0    0    0    0    1    0    0
GTGATTGCTTTGTATCTGTCT     VIALYLS       0    0    0    0    0    0    0    0    0    1
GTGATTGGACGGACGACACAG     VIGRTTQ       0    0    0    0    0    0    0    0    1    0
GTGATTGGGAAGGAGCAAAAG     VIGKEQK       0    0    0    0    0    0    0    0    0    1
GTGATTGGGAAGGATGAGAGG     VIGKDER       0    0    0    0    0    0    1    0    0    1
GTGATTGGGAAGGATGAGAGT     VIGKDES       0    0    0    0    0    0    0    0    0    1
GTGATTGGGAAGGATGAGATT     VIGKDEI       0    0    0    0    0    0    1    0    0    0
GTGATTGGGAATCATGTGCCT     VIGNHVP       0    0    0    0    0    0    3    3    0    0
GTGATTGGGACGCGGACTTCT     VIGTRTS       0    0    0    0    0    1    0    0    0    0
GTGATTGGGATGGAGCTTATG     VIGMELM       0    0    0    0    0    1    0    0    0    1
GTGATTGGGCATCTGGGTTAT     VIGHLGY       0    0    0    0    0    0    3    0    0    0
GTGATTGGGCCGGGGCCGACT     VIGPGPT       0    0    0    1    0    0    0    0    0    0
GTGATTGGGCCGTATTCTCGT     VIGPYSR       0    0    0    0    0    3    0    0    0    0
GTGATTGGGCGTGCTGAGTTG     VIGRAEL       0    0    0    0    0    0    0    3    0    0
GTGATTGGGCTTCATGATAGG     VIGLHDR       0    0    0    0    0    0    0    0    0    1
GTGATTGGGGAGCCTCAGATA     VIGEPQI       0    0    0    0    0    0    0    1    0    0
GTGATTGGGGAGCCTCAGATT     VIGEPQI       0    0    0    0    0    0    1    1    3    0
GTGATTGGGGCGAAGGAGTGG     VIGAKEW       0    0    0    1    0    0    0    0    0    0
GTGATTGGGGCGACTGGGCAG     VIGATGQ       0    0    0    0    0    0    0    0    0    1
GTGATTGGGGCTACGTGTTAT     VIGATCY       0    0    0    0    0    0    0    1    0    0
GTGATTGGGGGGCTTGAGAAT     VIGGLEN       0    0    0    0    0    0    0    0    0    1
GTGATTGGGGGGGGTTGGCGT     VIGGGWR       0    0    0    0    0    1    0    0    0    0
GTGATTGGGGGTACGGAGCAG     VIGGTEQ       0    0    0    0    0    0    0    0    0    1
GTGATTGGGGGTACGGAGCAT     VIGGTEH       0    0    0    0    0    0    0    0    0    1
GTGATTGGGTAAAAACAAACA     VIG*KQT       0    0    0    0    0    0    0    0    0    1
GTGATTGGGTATAATCTTACT     VIGYNLT       0    0    0    0    0    0    0    0    0    1
GTGATTGGGTATTTGGTTGCT     VIGYLVA       0    0    0    0    0    0    0    0    1    0
GTGATTGGGTCGGCTTATCTA     VIGSAYL       0    0    0    0    0    0    1    0    0    0
GTGATTGGGTCGGCTTATCTT     VIGSAYL       0    0    0    0    0    0    1    0    0    0
GTGATTGGTAAGACGCTTAAT     VIGKTLN       0    0    3    0    0    0    0    0    0    0
GTGATTGGTAAGCATTGGAGT     VIGKHWS       0    0    0    0    0    0    0    1    0    0
GTGATTGGTAAGCATTGGTGA     VIGKHW*       0    0    0    0    0    0    0    1    0    0
GTGATTGGTAAGCCTCTGATG     VIGKPLM       0    0    0    0    0    3    0    0    0    0
GTGATTGGTAATAGTGTTCTT     VIGNSVL       0    0    0    0    0    0    1    0    0    0
GTGATTGGTACGAAGACGTTG     VIGTKTL       0    0    0    0    0    0    3    0    0    3
GTGATTGGTACTAAGTATTGG     VIGTKYW       0    0    0    0    0    0    1    0    0    0
GTGATTGGTACTGCGTTGGAG     VIGTALE       0    0    0    0    0    0    4    0    0    0
GTGATTGGTAGGAGTGGGAGT     VIGRSGS       0    0    0    0    0    0    0    0    0    1
GTGATTGGTAGGGGTGATCGG     VIGRGDR       0    0    0    0    0    0    0    0    1    1
GTGATTGGTATGCTGTCGCCT     VIGMLSP       0    0    0    3    0    0    0    0    0    0
GTGATTGGTATTAGGCTTCAG     VIGIRLQ       0    0    0    0    0    0    0    0    0    1
GTGATTGGTATTCCTCGTCAT     VIGIPRH       0    0    0    0    0    0    0    1    0    0
GTGATTGGTCAGTGGCAGATG     VIGQWQM       0    0    0    0    0    0    0    0    1    0
GTGATTGGTCATATGAGTACT     VIGHMST       0    0    0    0    0    0    0    0    1    0
GTGATTGGTCGGACGACTCAG     VIGRTTQ       0    0    0    0    0    0    0    0    1    0
GTGATTGGTCGGTGTAGTGCG     VIGRCSA       0    0    0    0    0    1    0    0    0    0
GTGATTGGTCTGCTGAATGAT     VIGLLND       0    0    0    0    0    0    0    1    0    0
GTGATTGGTCTGGCGTGGTTT     VIGLAWF       0    0    0    0    0    1    0    0    0    0
GTGATTGGTGAGCTTGTAAGG     VIGELVR       0    0    0    0    0    0    0    0    0    1
GTGATTGGTGAGCTTGTTTGG     VIGELVW       0    0    0    0    1    0    0    0    0    1
GTGATTGGTGAGGCTAGGCTT     VIGEARL       0    0    1    0    0    0    0    0    0    0
GTGATTGGTGATCCGCAGACT     VIGDPQT       0    0    0    0    0    0    1    0    0    0
GTGATTGGTGCGAATGTGCAT     VIGANVH       0    0    0    0    0    1    0    0    0    0
GTGATTGGTGCTAATCATTAT     VIGANHY       0    0    0    0    0    3    0    0    1    0
GTGATTGGTGCTGGGCTGAAT     VIGAGLN       0    0    0    0    0    0    0    0    0    1
GTGATTGGTGTGAATAGTACG     VIGVNST       0    0    0    0    0    0    3    0    0    0
GTGATTGGTGTTAGTTTTAAA     VIGVSFK       0    0    0    0    0    0    1    0    0    0
GTGATTGGTGTTAGTTTTAAT     VIGVSFN       0    0    0    0    0    0    1    0    0    0
GTGATTGGTTAGCTGCAGTGG     VIGQLQW       0    0    0    0    0    0    0    0    0    1
GTGATTGGTTATAGTATGGGT     VIGYSMG       0    0    0    0    0    0    1    0    0    0
GTGATTGGTTCGACGCCGTCG     VIGSTPS       0    0    0    0    0    0    0    0    0    1
GTGATTGGTTGTCTGCCGACT     VIGCLPT       0    0    0    0    0    1    0    0    0    0
GTGATTGGTTTGATTTCGCCG     VIGLISP       0    0    0    0    0    1    0    0    0    0
GTGATTGGTTTTACTTATGCG     VIGFTYA       0    0    0    0    0    0    1    0    0    0
GTGATTGGTTTTAGTGTTCTT     VIGFSVL       0    0    0    0    0    0    1    0    0    0
GTGATTGTGAAGGTGACTAAG     VIVKVTK       0    0    0    0    0    1    0    0    0    0
GTGATTGTGACGACGTTGCAA     VIVTTLQ       0    0    0    0    0    0    0    1    0    0
GTGATTGTGACGACGTTGCAT     VIVTTLH       0    0    0    0    0    1    0    2    0    0
GTGATTGTGATGTCTAAGTTG     VIVMSKL       0    0    0    0    0    0    0    0    1    0
GTGATTGTGATTTATCCTCCT     VIVIYPP       0    0    0    0    0    0    1    0    0    0
GTGATTGTGCAGGATTCACAG     VIVQDSQ       0    0    0    0    0    0    1    0    0    0
GTGATTGTGCAGGATTCTCAG     VIVQDSQ       0    0    0    0    0    0    1    0    0    0
GTGATTGTGCATCCGACTACT     VIVHPTT       0    0    0    0    0    0    1    0    0    0
GTGATTGTGCCGACTGTTCAT     VIVPTVH       0    0    0    0    0    0    0    1    0    0
GTGATTGTGCCGTTGCATTAT     VIVPLHY       0    0    0    0    0    0    1    0    1    0
GTGATTGTGCCTATTTTGCCG     VIVPILP       0    0    0    0    1    0    0    0    0    0
GTGATTGTGCCTGCGAAGACG     VIVPAKT       0    0    0    0    0    0    0    0    0    1
GTGATTGTGCCTGCGAAGACT     VIVPAKT       0    0    0    0    0    0    0    0    0    1
GTGATTGTGCTGTCTTCGAAT     VIVLSSN       0    0    0    0    0    0    1    0    0    0
GTGATTGTGCTTCCGACGGCT     VIVLPTA       0    0    0    0    0    0    1    0    0    0
GTGATTGTGGAGAGTGTGCGT     VIVESVR       0    0    0    0    0    1    0    0    0    0
GTGATTGTGGTTAAGCGTACT     VIVVKRT       0    0    0    0    0    0    0    1    0    0
GTGATTGTGGTTCCGAAGACG     VIVVPKT       0    0    0    0    0    0    1    0    0    0
GTGATTGTGTATTCGAAGATG     VIVYSKM       0    0    0    0    0    0    1    0    0    0
GTGATTGTGTCGCCGACGCGT     VIVSPTR       0    0    0    0    0    0    1    0    0    0
GTGATTGTGTCTGCTCATTAG     VIVSAHQ       0    0    0    0    0    0    0    1    0    0
GTGATTGTGTGGCATTCTTCG     VIVWHSS       0    0    0    0    0    0    1    0    0    0
GTGATTGTGTTTTTGGATGCT     VIVFLDA       0    0    0    0    0    0    1    0    0    0
GTGATTGTTAAGCTGCATCAT     VIVKLHH       0    0    0    0    0    0    0    0    0    1
GTGATTGTTAATCAGCCTAGT     VIVNQPS       0    0    0    0    0    0    0    0    0    1
GTGATTGTTAATCAGTATCAT     VIVNQYH       0    0    0    0    0    1    0    0    0    0
GTGATTGTTACGACGTCGCGG     VIVTTSR       0    0    0    0    0    1    0    0    0    0
GTGATTGTTACGGATGCGCTT     VIVTDAL       0    0    0    0    0    0    1    0    0    0
GTGATTGTTAGGGGTGGTGCT     VIVRGGA       0    0    0    0    0    1    0    0    0    0
GTGATTGTTAGTACTCAGAAG     VIVSTQK       0    0    0    1    0    0    0    0    0    0
GTGATTGTTCAGACGTTTTCT     VIVQTFS       0    0    0    0    0    0    0    0    0    1
GTGATTGTTCCGATGACTAGG     VIVPMTR       0    0    0    0    0    0    0    1    0    0
GTGATTGTTCCGATGACTAGT     VIVPMTS       0    0    0    0    0    0    0    1    0    0
GTGATTGTTCCGATGTATCGT     VIVPMYR       0    0    0    0    0    0    0    0    0    1
GTGATTGTTCCTAAGAGTCGT     VIVPKSR       0    0    0    0    0    1    0    0    0    0
GTGATTGTTCGTCATCAGTCG     VIVRHQS       0    0    0    0    0    0    0    1    0    0
GTGATTGTTCTGAATCGTGAG     VIVLNRE       0    0    0    0    0    0    0    0    0    1
GTGATTGTTGAGACGCAGAAG     VIVETQK       0    0    0    0    0    0    0    0    0    1
GTGATTGTTGAGACGCAGAAT     VIVETQN       0    0    0    0    0    0    0    0    0    1
GTGATTGTTGATGAGACGACT     VIVDETT       0    0    0    0    0    0    1    0    0    0
GTGATTGTTGGTTCGAATGAG     VIVGSNE       0    0    0    0    0    0    0    1    0    0
GTGATTGTTGTGGTGACTACT     VIVVVTT       0    0    0    0    0    0    3    0    0    0
GTGATTGTTTAGCTGCATCAT     VIVQLHH       0    0    0    0    0    0    0    0    0    1
GTGATTGTTTAGGCGAATATT     VIVQANI       0    0    0    0    0    0    1    0    0    0
GTGATTGTTTAGTCGAGGTCG     VIVQSRS       0    0    0    0    1    0    0    0    0    0
GTGATTGTTTATCAGCCTAGT     VIVYQPS       0    0    0    0    0    0    0    0    0    1
GTGATTGTTTCGAATGCGGTT     VIVSNAV       0    0    0    0    0    0    0    1    0    0
GTGATTGTTTCTCCGCCTCGT     VIVSPPR       0    0    0    0    0    0    0    3    0    0
GTGATTGTTTGGGCGATTGAT     VIVWAID       0    0    0    0    0    0    1    0    0    0
GTGATTGTTTTGATGACGCTT     VIVLMTL       0    0    0    0    0    0    1    0    0    0
GTGATTGTTTTGCCGGCTACT     VIVLPAT       0    0    0    0    0    1    0    0    0    0
GTGATTGTTTTTGTTAATCTT     VIVFVNL       0    0    0    0    0    0    0    0    0    1
GTGATTTAGAATTATTCTCCG     VIQNYSP       0    0    0    0    0    0    0    1    0    0
GTGATTTAGAGTGTGCGTGCT     VIQSVRA       0    0    0    0    0    0    0    0    0    1
GTGATTTAGATGAGGGCGCAG     VIQMRAQ       0    0    0    0    0    1    0    0    0    0
GTGATTTAGGCTTGGGAGTCT     VIQAWES       0    0    0    0    0    0    1    0    0    0
GTGATTTAGTGTGTGCGTGCT     VIQCVRA       0    0    0    0    0    0    0    0    0    1
GTGATTTATAATCCGCTTAGG     VIYNPLR       0    0    0    0    0    1    0    0    0    0
GTGATTTATAATGTTCATGGG     VIYNVHG       0    0    0    0    0    0    0    0    0    1
GTGATTTATAATGTTCATGGT     VIYNVHG       0    0    0    0    0    0    0    0    0    1
GTGATTTATAATTTTCCTAAT     VIYNFPN       0    0    0    0    0    0    0    1    0    0
GTGATTTATACGGTTTTGGAG     VIYTVLE       0    0    0    0    0    0    0    1    0    0
GTGATTTATAGTAATCCGCAT     VIYSNPH       0    0    0    0    0    0    0    1    0    0
GTGATTTATATTACGCTGGAT     VIYITLD       0    0    0    0    0    0    1    0    0    0
GTGATTTATATTCCTAAGTGG     VIYIPKW       0    0    0    1    0    0    0    0    0    0
GTGATTTATATTCCTAAGTGT     VIYIPKC       0    0    0    1    0    0    0    0    0    0
GTGATTTATCAGAGTGGGCTG     VIYQSGL       0    0    0    0    0    0    0    0    3    0
GTGATTTATCCGCATACTTCG     VIYPHTS       0    0    0    0    0    0    1    0    0    0
GTGATTTATCCGTATCGGGAG     VIYPYRE       0    0    0    0    0    0    0    0    0    1
GTGATTTATCCTTCTTTTTCT     VIYPSFS       0    0    0    0    0    0    1    0    0    0
GTGATTTATCCTTTGGGTGCT     VIYPLGA       0    0    0    0    0    0    0    1    0    0
GTGATTTATCGGACTGAGTCG     VIYRTES       0    0    0    0    0    0    0    1    0    0
GTGATTTATCGTCATGGTTCT     VIYRHGS       0    0    0    0    0    0    1    0    0    0
GTGATTTATCGTGATCTGTCG     VIYRDLS       0    0    0    0    0    0    0    0    1    0
GTGATTTATGATACGAGGCGT     VIYDTRR       0    0    0    0    0    1    0    0    0    0
GTGATTTATGTGAATGTGGCG     VIYVNVA       0    0    0    0    0    0    1    0    0    0
GTGATTTATTATCAGGCGTAT     VIYYQAY       0    0    0    0    0    0    0    0    1    0
GTGATTTATTATGATTAGATG     VIYYDQM       0    0    0    0    0    0    1    0    0    0
GTGATTTATTATGATTAGATT     VIYYDQI       0    0    0    0    0    0    1    0    0    0
GTGATTTATTCGAGGGTTTAT     VIYSRVY       0    0    0    0    0    0    1    0    0    0
GTGATTTATTTGCATGTTGCT     VIYLHVA       0    0    0    0    0    0    0    1    0    0
GTGATTTATTTTGCTGCGGTT     VIYFAAV       0    0    0    0    0    0    0    1    0    1
GTGATTTCACAACAAAGGCAG     VISQQRQ       0    0    0    0    0    0    1    0    0    0
GTGATTTCACAAGAGAAAAAG     VISQEKK       0    0    0    0    0    0    0    0    0    1
GTGATTTCGAATACGGTGCGG     VISNTVR       0    0    0    0    0    0    1    0    0    0
GTGATTTCGACTAGTCATAGG     VISTSHR       0    0    0    0    0    1    0    0    0    0
GTGATTTCGAGGCAGCCTTTG     VISRQPL       0    0    0    0    0    0    0    1    0    0
GTGATTTCGATTAATCAGCTA     VISINQL       0    0    0    0    0    0    0    1    0    0
GTGATTTCGATTAATCAGCTT     VISINQL       0    0    0    0    0    0    0    1    0    0
GTGATTTCGCAGTGGTAGATT     VISQWQI       0    0    0    0    0    0    0    0    0    1
GTGATTTCGCAGTTTCATCAG     VISQFHQ       0    0    0    0    0    0    3    0    0    0
GTGATTTCGCATAGTCCGATT     VISHSPI       0    0    0    0    0    0    0    1    0    0
GTGATTTCGCCTCTGCGGGAG     VISPLRE       0    0    0    1    0    0    0    0    0    0
GTGATTTCGCTTGAGCATTCT     VISLEHS       0    0    0    1    0    0    0    0    0    0
GTGATTTCGTAGAAGTATCCG     VISQKYP       0    0    0    0    0    0    3    0    0    0
GTGATTTCGTCGAAGTATGCG     VISSKYA       0    0    3    0    0    0    0    0    0    0
GTGATTTCGTCGAGGTTTAAT     VISSRFN       0    0    0    0    0    3    0    0    0    0
GTGATTTCGTCGCGTGTTTCT     VISSRVS       0    0    0    3    0    0    0    0    0    0
GTGATTTCGTCTACTACGTCT     VISSTTS       0    0    0    0    0    0    1    0    0    0
GTGATTTCGTTTACGGTGCGG     VISFTVR       0    0    0    0    0    0    1    0    0    0
GTGATTTCTAGGTATGATATG     VISRYDM       0    0    0    0    0    0    1    0    0    0
GTGATTTCTCAGATTAAGAAT     VISQIKN       0    0    0    0    0    0    1    0    0    0
GTGATTTCTCATCTTAGGCTG     VISHLRL       0    0    0    0    0    0    1    0    0    0
GTGATTTCTCATGAGATTTAG     VISHEIQ       0    0    0    0    0    0    0    0    0    1
GTGATTTCTCATTCTCATACG     VISHSHT       0    0    0    0    0    0    1    0    0    0
GTGATTTCTGAGGTTGTTTAT     VISEVVY       0    0    0    0    0    0    1    0    0    0
GTGATTTCTGATATGGCTCGG     VISDMAR       0    0    0    0    0    1    0    0    0    0
GTGATTTCTGATGTGTGTTTT     VISDVCF       0    0    0    0    0    0    1    0    0    0
GTGATTTCTGATTTGACTACT     VISDLTT       0    0    0    0    0    0    0    0    0    3
GTGATTTCTGCGCTTCAGGCT     VISALQA       0    0    0    0    0    0    0    3    0    0
GTGATTTCTTATCCTAATCAG     VISYPNQ       0    0    0    0    0    0    0    3    0    0
GTGATTTCTTCGACGGCTAGG     VISSTAR       0    0    0    0    0    0    0    1    0    0
GTGATTTCTTCTCCTCCGGTA     VISSPPV       0    0    0    0    0    0    0    1    0    0
GTGATTTCTTCTCCTCCGGTT     VISSPPV       0    0    0    0    0    0    0    1    0    0
GTGATTTCTTGGACTGAGCCT     VISWTEP       0    0    0    0    0    0    0    1    0    0
GTGATTTCTTTGCAGAGGCGT     VISLQRR       0    0    0    0    0    0    0    0    0    1
GTGATTTGGAAGGATGGTACG     VIWKDGT       0    0    0    1    0    0    0    0    0    0
GTGATTTGGATGTATGCTAAT     VIWMYAN       0    0    0    0    0    1    1    0    0    0
GTGATTTGGCAGGAGGGGCAG     VIWQEGQ       0    0    0    0    0    1    0    0    0    0
GTGATTTGGCATGCGGTTAGT     VIWHAVS       0    0    1    0    0    0    0    0    0    0
GTGATTTGGCATTCGGCGTCG     VIWHSAS       0    0    0    0    0    0    3    0    0    0
GTGATTTGGCCTGTTGTGGAG     VIWPVVE       0    0    0    0    0    1    0    0    0    0
GTGATTTGGCGTGAGGCGAGG     VIWREAR       0    0    0    0    0    3    0    0    0    0
GTGATTTGGCTTTCTCTGGAT     VIWLSLD       0    0    0    0    0    0    0    1    0    0
GTGATTTGGGTTCAGCCTATT     VIWVQPI       0    0    0    0    0    0    0    0    1    0
GTGATTTGGTTTAAGACGGAT     VIWFKTD       0    0    0    0    0    0    0    1    0    0
GTGATTTGTACGCTGAGACAG     VICTLRQ       0    0    1    0    0    0    0    0    0    0
GTGATTTGTCCGCCGCCTTAG     VICPPPQ       0    0    0    0    1    0    0    0    0    0
GTGATTTGTTGTGTTAGTCCT     VICCVSP       0    0    0    0    0    0    0    1    0    0
GTGATTTTGAAGAAGTCTCCG     VILKKSP       0    0    0    1    0    0    0    1    0    0
GTGATTTTGAATCCGTCGGCT     VILNPSA       0    0    0    0    0    0    0    0    0    1
GTGATTTTGAATGTTCAGCCA     VILNVQP       0    0    0    0    0    1    0    0    0    0
GTGATTTTGAATGTTCAGCCT     VILNVQP       0    0    0    0    0    1    0    0    0    0
GTGATTTTGAATTATTCTCCG     VILNYSP       0    0    0    0    0    0    0    0    1    0
GTGATTTTGACTACTGCTGTT     VILTTAV       0    0    0    0    0    1    0    0    0    0
GTGATTTTGATGACTTCTCTG     VILMTSL       0    0    0    0    0    1    0    0    0    0
GTGATTTTGCAGAATTTGGCG     VILQNLA       0    0    0    0    0    1    0    0    0    0
GTGATTTTGCATCCTACGTTT     VILHPTF       0    0    0    0    0    0    0    3    0    0
GTGATTTTGCCTTTGACGCGG     VILPLTR       0    0    0    0    0    0    0    1    0    0
GTGATTTTGCCTTTGACGCGT     VILPLTR       0    0    0    0    0    0    0    1    0    0
GTGATTTTGCTGAATTTGGCG     VILLNLA       0    0    0    0    0    1    0    0    0    0
GTGATTTTGCTGCCGAAGTCG     VILLPKS       0    0    0    0    0    0    0    3    0    7
GTGATTTTGCTGGGTGGTTCG     VILLGGS       0    0    0    0    0    0    0    0    1    0
GTGATTTTGGCTGATGTTCAT     VILADVH       0    0    0    0    0    0    0    0    1    0
GTGATTTTGGTTCATGAGGGA     VILVHEG       0    0    0    0    0    1    0    0    0    0
GTGATTTTGGTTCATGAGGGT     VILVHEG       0    0    0    0    0    1    0    0    0    0
GTGATTTTGTCGCGGGGGCAT     VILSRGH       0    0    0    0    0    0    0    1    0    0
GTGATTTTTAAGCATGAGTAT     VIFKHEY       0    0    0    0    0    0    1    0    0    0
GTGATTTTTAATAATTGGTTG     VIFNNWL       0    0    0    0    0    0    0    0    0    3
GTGATTTTTAATCATCAGGAT     VIFNHQD       0    0    0    0    0    1    0    0    0    0
GTGATTTTTACTAGTTATACT     VIFTSYT       0    0    0    0    0    0    1    0    0    0
GTGATTTTTCAGACGATTCGG     VIFQTIR       0    0    0    0    0    0    0    1    0    0
GTGATTTTTGATACTTGGACT     VIFDTWT       0    0    0    0    0    1    0    0    0    0
GTGATTTTTGATGGGTCTCAG     VIFDGSQ       0    0    0    3    0    0    0    0    0    0
GTGATTTTTTTGCCGGGGACT     VIFLPGT       0    0    0    0    0    0    1    0    0    0
GTGCAACCTAGTACGTATGGG     VQPSTYG       0    0    0    0    0    1    0    0    0    0
GTGCAAGATAATCCTCGTTTT     VQDNPRF       0    0    0    0    1    0    0    0    0    0
GTGCAATGGGCTACGCCTAGT     VQWATPS       0    0    0    1    0    0    0    0    0    0
GTGCAGAAGAAGCCAAAACAA     VQKKPKQ       0    0    0    0    0    0    0    1    0    0
GTGCAGAAGAATCCGAATAGG     VQKNPNR       0    0    0    0    0    0    0    0    0    1
GTGCAGAAGAATCCGAATAGT     VQKNPNS       0    0    0    0    0    0    0    0    0    1
GTGCAGAAGAATCCTTGAGAA     VQKNP*E       0    0    0    0    0    1    0    0    0    0
GTGCAGAAGAATCCTTGTGAT     VQKNPCD       0    0    0    0    0    1    0    0    0    0
GTGCAGAAGAATGATACGCAG     VQKNDTQ       0    0    0    0    0    0    0    1    0    0
GTGCAGAAGACAGAGCGGCAG     VQKTERQ       0    0    0    1    0    0    0    0    0    0
GTGCAGAAGACGCCGCCGACT     VQKTPPT       0    0    0    0    0    0    3    0    0    0
GTGCAGAAGACGCTTAATACT     VQKTLNT       0    0    0    0    0    0    1    0    0    0
GTGCAGAAGACTAATTGTTGT     VQKTNCC       0    0    0    0    0    1    0    0    0    0
GTGCAGAAGACTAATTTGCCG     VQKTNLP       0    0    0    0    0    0    1    0    0    0
GTGCAGAAGACTGTGCGGCTG     VQKTVRL       0    0    0    0    0    0    1    0    0    0
GTGCAGAAGACTTCGAATGAG     VQKTSNE       0    0    0    3    0    0    0    0    0    0
GTGCAGAAGAGTCATCCGGAT     VQKSHPD       0    0    0    1    0    0    0    0    0    0
GTGCAGAAGAGTCATGCGCTA     VQKSHAL       0    0    1    1    1    0    0    0    0    0
GTGCAGAAGAGTCCGCCTGCT     VQKSPPA       0    0    0    0    0    0    0    1    0    0
GTGCAGAAGAGTGTTATGAAT     VQKSVMN       0    0    0    0    1    0    0    0    0    0
GTGCAGAAGAGTTCTAGTATT     VQKSSSI       0    0    0    0    0    0    1    0    0    0
GTGCAGAAGATGTATTGGTAT     VQKMYWY       0    0    0    0    0    0    0    0    1    0
GTGCAGAAGATTAGTTCTCAT     VQKISSH       0    0    0    1    0    0    0    0    0    0
GTGCAGAAGATTCCTACTACT     VQKIPTT       0    0    0    0    0    1    0    0    0    0
GTGCAGAAGCATACTCATGGT     VQKHTHG       0    0    0    0    0    0    1    0    0    0
GTGCAGAAGCATTGTGAGTCA     VQKHCES       0    0    0    0    0    1    0    0    0    0
GTGCAGAAGCATTGTGAGTCT     VQKHCES       0    0    0    0    0    1    0    0    0    0
GTGCAGAAGCCGAAGGAGAGT     VQKPKES       0    0    0    0    0    0    1    0    0    0
GTGCAGAAGCCTCCGTTTAGT     VQKPPFS       0    0    1    0    0    0    0    0    0    0
GTGCAGAAGCCTCTTTTTTTG     VQKPLFL       0    0    0    0    0    0    1    0    0    0
GTGCAGAAGCCTGATATGAAG     VQKPDMK       0    0    0    0    0    0    0    1    0    0
GTGCAGAAGCGGGAGGTTCCT     VQKREVP       0    0    0    0    1    0    0    0    0    0
GTGCAGAAGCTTAAGCTGCAG     VQKLKLQ       0    0    0    0    0    0    0    1    0    0
GTGCAGAAGCTTACGCATTCA     VQKLTHS       0    0    0    0    0    0    1    0    0    0
GTGCAGAAGCTTACGCATTCT     VQKLTHS       0    0    0    0    0    0    0    1    0    0
GTGCAGAAGCTTCCGGTTATG     VQKLPVM       0    0    0    0    0    1    0    0    0    0
GTGCAGAAGGAGCAGTCGCAG     VQKEQSQ       0    0    0    0    0    0    0    0    0    1
GTGCAGAAGGAGTATAAGCAT     VQKEYKH       0    0    0    0    0    0    1    0    0    0
GTGCAGAAGGATGAAAGGCAA     VQKDERQ       0    0    0    0    0    0    0    0    1    0
GTGCAGAAGGATGATAGTGTT     VQKDDSV       0    0    0    0    0    0    3    0    0    0
GTGCAGAAGGATGCGCCTACA     VQKDAPT       0    0    0    0    0    0    0    0    1    0
GTGCAGAAGGATGCGCCTACT     VQKDAPT       0    0    0    0    0    0    0    0    1    0
GTGCAGAAGGATGTGCTGAAT     VQKDVLN       0    0    0    0    0    1    0    0    0    0
GTGCAGAAGGATTGGATGCCA     VQKDWMP       0    0    0    0    0    0    0    0    0    1
GTGCAGAAGGCGAAGTCTATT     VQKAKSI       0    0    0    0    0    0    1    0    0    0
GTGCAGAAGGCGACTGATATG     VQKATDM       0    0    0    0    0    0    0    1    0    0
GTGCAGAAGGCGGGGAGTGCT     VQKAGSA       0    0    0    0    0    0    0    0    0    1
GTGCAGAAGGGTATGATTCAG     VQKGMIQ       0    0    0    0    0    0    0    1    0    0
GTGCAGAAGGGTCCTCTATAA     VQKGPL*       0    0    0    0    0    1    0    0    0    0
GTGCAGAAGGGTCCTCTTGTT     VQKGPLV       0    0    0    0    0    1    0    0    0    0
GTGCAGAAGGTGAATGCGCCG     VQKVNAP       0    0    0    0    0    0    0    1    0    0
GTGCAGAAGGTGCAGATGCAG     VQKVQMQ       0    0    0    1    0    0    0    0    0    0
GTGCAGAAGGTTTCTGCTAGG     VQKVSAR       0    0    0    0    0    0    1    0    0    0
GTGCAGAAGTAGATTTCGGAG     VQKQISE       0    0    0    0    0    0    0    0    1    0
GTGCAGAAGTATTCGGCTCCT     VQKYSAP       0    0    0    0    0    0    0    0    0    1
GTGCAGAAGTCGACGTTGCCT     VQKSTLP       0    0    0    1    0    0    0    1    0    0
GTGCAGAAGTCGAGGGATAAT     VQKSRDN       0    0    0    0    0    1    0    0    0    0
GTGCAGAAGTCGTTGAAGCCA     VQKSLKP       0    0    0    0    0    0    1    0    0    0
GTGCAGAAGTCGTTGAAGCCT     VQKSLKP       0    0    0    0    0    0    1    0    0    0
GTGCAGAAGTCTCTTGATCGA     VQKSLDR       0    0    0    0    1    0    0    0    0    0
GTGCAGAAGTCTCTTGATCGT     VQKSLDR       0    0    0    0    1    0    0    0    0    0
GTGCAGAAGTGGCCGCCTATT     VQKWPPI       0    0    0    0    0    0    0    0    0    3
GTGCAGAAGTGGGAGCAGAAG     VQKWEQK       0    0    0    0    0    0    1    0    0    0
GTGCAGAAGTGGGAGGAGTTG     VQKWEEL       0    0    0    0    0    1    0    0    0    0
GTGCAGAAGTGGGATGATTTG     VQKWDDL       0    0    0    0    0    0    0    0    0    1
GTGCAGAAGTGTGATTCGAAT     VQKCDSN       0    0    0    0    1    0    0    0    0    0
GTGCAGAAGTGTGCTGGGATT     VQKCAGI       0    0    0    0    0    0    3    0    0    0
GTGCAGAAGTTGAGTAGTAAG     VQKLSSK       0    0    0    0    0    0    0    0    0    1
GTGCAGAAGTTGCCACTTAAG     VQKLPLK       0    0    0    0    0    1    0    0    0    0
GTGCAGAAGTTGCCTATTCAT     VQKLPIH       0    0    0    0    0    0    3    1    0    0
GTGCAGAAGTTGGCGTTTACG     VQKLAFT       0    0    0    0    0    1    0    0    0    0
GTGCAGAAGTTGTATATGACT     VQKLYMT       0    0    0    0    0    0    0    0    0    1
GTGCAGAAGTTTCATAGTATT     VQKFHSI       0    0    0    0    0    0    1    0    0    0
GTGCAGAAGTTTGCGTCTAAT     VQKFASN       0    0    1    0    0    0    0    0    0    0
GTGCAGAATAAGCCGCCGTAA     VQNKPP*       0    0    0    0    0    1    0    0    0    0
GTGCAGAATAAGCCGCCGTAT     VQNKPPY       0    0    0    0    0    1    0    0    0    0
GTGCAGAATAAGGTGATTACT     VQNKVIT       0    0    0    0    0    0    0    0    0    1
GTGCAGAATAATAAGGAGCTG     VQNNKEL       0    0    0    0    0    0    1    0    0    0
GTGCAGAATAATATGGAGGGG     VQNNMEG       0    0    0    0    0    0    0    0    0    1
GTGCAGAATAATCGGGAGAAT     VQNNREN       0    0    0    0    0    0    1    0    0    0
GTGCAGAATAATTCTAGGCAA     VQNNSRQ       0    0    0    0    0    0    0    1    0    0
GTGCAGAATAATTCTAGGCAT     VQNNSRH       0    0    0    0    0    0    0    1    0    0
GTGCAGAATACGAAGCAGAGT     VQNTKQS       0    0    0    0    0    3    3    0    0    0
GTGCAGAATACGTATTATTCG     VQNTYYS       0    0    0    0    0    0    0    0    1    0
GTGCAGAATACGTTGGGGCAT     VQNTLGH       0    0    0    0    0    0    0    0    1    3
GTGCAGAATACTCGTTATCAT     VQNTRYH       0    0    0    0    0    0    1    1    0    0
GTGCAGAATACTTTGCAGTGG     VQNTLQW       0    0    0    0    0    0    0    1    0    0
GTGCAGAATACTTTTCGGATG     VQNTFRM       0    0    1    0    0    0    1    0    0    0
GTGCAGAATACTTTTCGGATT     VQNTFRI       0    0    0    0    0    0    1    0    0    0
GTGCAGAATAGGTTGTATCAT     VQNRLYH       0    0    0    0    0    0    0    3    0    0
GTGCAGAATAGTGGTCTTCAT     VQNSGLH       0    0    0    0    0    1    0    0    0    0
GTGCAGAATAGTTCTAATTCG     VQNSSNS       0    0    0    0    0    0    0    0    0    1
GTGCAGAATAGTTCTAATTCT     VQNSSNS       0    0    0    0    0    0    0    0    0    1
GTGCAGAATATGCAGGAGCAT     VQNMQEH       0    0    0    0    0    0    1    0    0    0
GTGCAGAATATGCCTCCTCCT     VQNMPPP       0    0    0    0    0    0    1    0    0    0
GTGCAGAATATGGCTGTGACT     VQNMAVT       0    0    0    0    0    1    0    0    0    0
GTGCAGAATATGGTGAAGGCG     VQNMVKA       0    0    0    0    0    0    0    1    0    0
GTGCAGAATCAGCTTACTGCG     VQNQLTA       0    0    0    0    0    0    0    0    0    1
GTGCAGAATCAGGTTTCTCGT     VQNQVSR       0    0    0    0    0    0    0    1    0    0
GTGCAGAATCATAAGGTTATT     VQNHKVI       0    0    0    0    0    1    0    0    0    0
GTGCAGAATCATGGGGCTTAT     VQNHGAY       0    0    0    0    0    0    0    0    1    0
GTGCAGAATCATTGTTGTCAG     VQNHCCQ       0    0    0    0    0    0    0    0    0    1
GTGCAGAATCCGATGTGGATT     VQNPMWI       0    0    0    0    1    1    0    0    0    0
GTGCAGAATCCGATTCCGAAG     VQNPIPK       0    0    1    0    0    0    0    0    0    0
GTGCAGAATCCGGATCCGTAT     VQNPDPY       0    0    0    0    0    0    1    0    0    0
GTGCAGAATCCGTGTAGTACT     VQNPCST       0    0    0    0    0    0    0    0    0    1
GTGCAGAATCGGGATCTGGGT     VQNRDLG       0    0    0    0    0    0    1    0    0    0
GTGCAGAATCGTCTTTGGCAG     VQNRLWQ       0    0    0    0    0    0    0    0    0    1
GTGCAGAATCGTTCGCCTGGT     VQNRSPG       0    0    0    0    0    0    1    0    0    0
GTGCAGAATCTTATGACGTCG     VQNLMTS       0    0    0    0    0    0    3    0    0    0
GTGCAGAATGAGAAGGCTTAG     VQNEKAQ       0    0    0    0    0    0    3    0    0    0
GTGCAGAATGAGTCTCTGCGT     VQNESLR       0    0    0    0    0    3    0    0    0    0
GTGCAGAATGATGTGGTTAAG     VQNDVVK       0    0    0    0    0    0    0    3    0    0
GTGCAGAATGCGCGTTCTGAT     VQNARSD       0    0    0    0    0    1    0    0    0    0
GTGCAGAATGCGCTTCCTGTG     VQNALPV       0    0    0    0    0    0    0    0    0    1
GTGCAGAATGCTATGTTGGCG     VQNAMLA       0    0    0    0    0    1    0    0    0    0
GTGCAGAATGCTCATGTTATT     VQNAHVI       0    0    0    0    0    1    0    0    0    0
GTGCAGAATGCTCTGTCGCTT     VQNALSL       0    0    0    0    0    1    0    0    0    0
GTGCAGAATGCTCTTGGTGCG     VQNALGA       0    0    1    0    0    1    1    0    0    0
GTGCAGAATGCTGCGCTGATG     VQNAALM       0    0    0    0    0    0    1    0    0    0
GTGCAGAATGTGCAGCCTCAT     VQNVQPH       0    0    0    0    0    0    0    1    0    0
GTGCAGAATGTGGCGTATGCG     VQNVAYA       0    0    0    0    0    0    0    0    0    1
GTGCAGAATGTGGTGAATAGT     VQNVVNS       0    0    0    0    0    0    0    0    3    0
GTGCAGAATGTTCCGAGTGAT     VQNVPSD       0    0    0    0    0    0    0    0    1    0
GTGCAGAATGTTCCTTTGATG     VQNVPLM       0    0    0    0    0    0    3    0    0    0
GTGCAGAATGTTTGTGGTGTG     VQNVCGV       0    0    0    0    0    3    0    0    0    0
GTGCAGAATTATCGGCTTAAG     VQNYRLK       0    0    0    3    0    0    0    0    1    0
GTGCAGAATTATGTTATGCCG     VQNYVMP       0    0    0    0    0    0    1    0    0    0
GTGCAGAATTCGAAGCAGGCA     VQNSKQA       0    0    0    0    0    0    0    1    0    0
GTGCAGAATTCGAAGCAGGCT     VQNSKQA       0    0    0    0    0    1    0    1    0    0
GTGCAGAATTCGACGGCGCAT     VQNSTAH       0    0    0    1    1    0    0    0    0    1
GTGCAGAATTCGCTGGCTGCG     VQNSLAA       0    0    0    0    0    0    0    0    0    3
GTGCAGAATTCTATGCCTGTG     VQNSMPV       0    0    0    0    0    0    1    0    0    0
GTGCAGAATTCTTCGAATACT     VQNSSNT       0    0    0    0    0    0    1    0    0    0
GTGCAGAATTCTTCTAATACT     VQNSSNT       0    0    0    1    0    0    0    0    0    0
GTGCAGAATTCTTCTAATTCT     VQNSSNS       0    0    0    1    0    0    0    0    0    0
GTGCAGAATTCTTTGACGCTT     VQNSLTL       0    0    0    0    0    0    0    1    0    0
GTGCAGAATTGGTGGTTGCTG     VQNWWLL       0    0    0    0    0    3    0    0    0    0
GTGCAGAATTGTACTGATCAT     VQNCTDH       0    0    0    0    0    0    0    0    0    1
GTGCAGAATTGTTATAGGAAG     VQNCYRK       0    0    0    0    1    0    0    0    0    0
GTGCAGAATTTGCAGGAGCAT     VQNLQEH       0    0    0    0    0    0    1    0    0    0
GTGCAGAATTTTACGGGTTTT     VQNFTGF       0    0    0    0    0    0    0    1    0    0
GTGCAGAATTTTACTAGTGAT     VQNFTSD       0    0    0    0    0    0    0    0    0    1
GTGCAGAATTTTCTTGAGATT     VQNFLEI       0    0    0    0    0    0    1    0    0    0
GTGCAGACGAATGAGCTTTCT     VQTNELS       0    0    0    0    0    0    0    0    1    0
GTGCAGACGAATGCGGAGTAT     VQTNAEY       0    0    0    0    0    0    0    1    0    0
GTGCAGACGAATGGGTATTTT     VQTNGYF       0    0    0    0    0    1    0    0    0    0
GTGCAGACGACGAAGCTTATA     VQTTKLI       0    0    0    1    0    0    0    0    0    0
GTGCAGACGACGAAGCTTATT     VQTTKLI       0    0    0    1    0    0    0    0    0    0
GTGCAGACGACGCCTTCTATT     VQTTPSI       0    0    0    0    0    0    3    0    0    0
GTGCAGACGACGCGGCTTCGT     VQTTRLR       0    0    0    0    0    0    0    1    0    0
GTGCAGACGACGCGTAGTCAG     VQTTRSQ       0    0    0    0    0    0    1    0    0    0
GTGCAGACGACTAGGCCTAGA     VQTTRPR       0    0    0    0    0    0    1    0    0    0
GTGCAGACGACTAGGCCTAGT     VQTTRPS       0    0    0    0    0    0    1    0    0    0
GTGCAGACGACTGCGGTTTCT     VQTTAVS       0    0    0    0    0    0    0    1    0    0
GTGCAGACGAGGATTTTGCAT     VQTRILH       0    0    0    0    0    0    1    0    0    0
GTGCAGACGAGGGTTATGACG     VQTRVMT       0    0    1    0    0    0    0    0    0    0
GTGCAGACGATGCATGCGTAA     VQTMHA*       0    0    0    0    0    0    0    0    0    1
GTGCAGACGATGCATGCGTAT     VQTMHAY       0    0    0    0    0    0    0    0    0    1
GTGCAGACGATGGTGCTGACT     VQTMVLT       0    0    0    0    0    0    0    0    1    0
GTGCAGACGATGTCGTATGTA     VQTMSYV       0    0    0    0    1    0    0    0    0    0
GTGCAGACGATGTCGTATGTT     VQTMSYV       0    0    0    0    1    0    0    0    0    0
GTGCAGACGCAGGATACGAAT     VQTQDTN       0    0    0    0    0    1    0    0    0    0
GTGCAGACGCCTCCGGTTTAG     VQTPPVQ       0    0    0    0    0    1    0    0    0    0
GTGCAGACGCCTCTTCTTCAT     VQTPLLH       0    0    0    0    0    0    0    0    0    1
GTGCAGACGCCTGGGACTTAT     VQTPGTY       0    0    0    1    0    0    0    0    0    0
GTGCAGACGCCTGGGACTTTG     VQTPGTL       0    0    0    1    0    0    0    0    0    0
GTGCAGACGCGTACTGGTGAT     VQTRTGD       0    0    0    0    0    0    0    0    0    1
GTGCAGACGCTGGTTTTTCTT     VQTLVFL       0    0    0    0    0    0    0    0    0    1
GTGCAGACGCTGTCGAGGTTG     VQTLSRL       0    0    0    0    0    0    0    0    0    3
GTGCAGACGCTTCGTTATGCT     VQTLRYA       0    0    0    0    0    0    0    1    0    0
GTGCAGACGCTTTATATTATG     VQTLYIM       0    0    0    0    0    0    0    1    0    0
GTGCAGACGCTTTTTATTGAG     VQTLFIE       0    0    0    0    0    0    0    0    0    3
GTGCAGACGGAGACGTATATT     VQTETYI       0    0    0    0    0    0    1    0    0    0
GTGCAGACGGATATGTTTGCG     VQTDMFA       0    0    0    0    0    0    0    1    0    0
GTGCAGACGGATTTGAGGCAG     VQTDLRQ       0    0    0    0    0    1    0    0    0    0
GTGCAGACGGCAAGGCAAGCA     VQTARQA       0    0    0    0    0    0    0    0    0    1
GTGCAGACGGCGCAGCGGCAT     VQTAQRH       0    0    0    0    0    0    0    1    0    0
GTGCAGACGGCGCGTATGATG     VQTARMM       0    0    1    0    0    0    0    0    0    0
GTGCAGACGGCGGAGCGGGTT     VQTAERV       0    0    0    0    1    0    0    0    0    0
GTGCAGACGGCGGTTGTGCCG     VQTAVVP       0    0    0    0    0    1    0    0    0    0
GTGCAGACGGCGTTGAATATG     VQTALNM       0    0    0    0    0    0    1    0    0    0
GTGCAGACGGCTAGGCTTGCT     VQTARLA       0    0    0    0    0    0    0    3    0    1
GTGCAGACGGGGGTGAGGCAG     VQTGVRQ       0    0    0    0    0    3    0    0    0    0
GTGCAGACGGGTGCGAAGACT     VQTGAKT       0    0    0    0    0    3    0    0    0    0
GTGCAGACGGTGCCGAGTAGG     VQTVPSR       0    0    0    0    0    0    0    1    0    0
GTGCAGACGGTGCTTGTGCAG     VQTVLVQ       0    0    0    0    0    0    0    1    0    0
GTGCAGACGGTTCGTGCGTTT     VQTVRAF       0    0    0    0    0    0    1    0    0    0
GTGCAGACGTATTCTGGGTTG     VQTYSGL       0    0    0    0    0    1    0    0    0    0
GTGCAGACGTATTTTCCTCTG     VQTYFPL       0    0    0    0    0    0    0    0    0    1
GTGCAGACGTCGATGTCGAGG     VQTSMSR       0    0    0    0    0    0    1    0    0    0
GTGCAGACGTCGATTTTTCGT     VQTSIFR       0    0    0    0    0    0    1    0    1    0
GTGCAGACGTCTACGCATAAG     VQTSTHK       0    0    0    0    0    0    1    0    0    3
GTGCAGACGTCTCATGATTGG     VQTSHDW       0    0    0    0    0    0    0    0    0    1
GTGCAGACGTCTCATGATTGT     VQTSHDC       0    0    0    0    0    0    0    0    0    1
GTGCAGACGTGGACGTCGCTT     VQTWTSL       0    0    0    0    0    0    3    0    0    0
GTGCAGACGTGGGTGCTGCCG     VQTWVLP       0    0    0    0    0    1    1    0    0    0
GTGCAGACGTGGTCTCCTGCT     VQTWSPA       0    0    1    0    0    0    0    0    0    0
GTGCAGACGTGGTTTTATTCG     VQTWFYS       0    0    0    0    0    0    1    0    0    0
GTGCAGACGTGTGTTTTTCGT     VQTCVFR       0    0    0    0    0    0    0    0    0    1
GTGCAGACGTTGTTGCTTACG     VQTLLLT       0    0    0    0    0    0    0    1    0    0
GTGCAGACGTTTGATTCGGAG     VQTFDSE       0    0    0    0    0    0    0    3    0    0
GTGCAGACTAATGTGTATGTG     VQTNVYV       0    0    0    0    0    0    0    1    0    0
GTGCAGACTAATTATAGTGTT     VQTNYSV       0    0    0    0    0    0    0    0    0    1
GTGCAGACTACTACTCCGGAT     VQTTTPD       0    0    0    1    0    0    0    0    0    0
GTGCAGACTACTTAGACGCTT     VQTTQTL       0    0    0    0    0    0    0    0    0    1
GTGCAGACTACTTATCGGTTT     VQTTYRF       0    0    0    0    0    0    1    0    0    0
GTGCAGACTAGGAGTCTGCGG     VQTRSLR       0    0    0    0    0    0    0    0    0    1
GTGCAGACTAGTAAGTGGAGT     VQTSKWS       0    0    0    0    0    0    0    0    0    1
GTGCAGACTATGACGAATGAA     VQTMTNE       0    0    0    0    0    0    1    0    0    0
GTGCAGACTATGACGAATGAT     VQTMTND       0    0    0    0    0    0    1    0    0    0
GTGCAGACTATTAAGCCGTAT     VQTIKPY       0    0    0    1    0    0    0    0    0    0
GTGCAGACTCATGAGAAGCTA     VQTHEKL       0    0    0    1    0    0    0    0    0    0
GTGCAGACTCATGAGAAGCTT     VQTHEKL       0    0    0    1    0    0    0    0    0    0
GTGCAGACTCCGCAGGATCGG     VQTPQDR       0    0    0    0    0    0    1    0    0    0
GTGCAGACTCCGCATCCGATG     VQTPHPM       0    0    0    0    0    0    0    0    0    1
GTGCAGACTCCGCGTCATGCT     VQTPRHA       0    0    0    0    0    0    1    0    0    0
GTGCAGACTCCGTAGATGCTT     VQTPQML       0    0    0    0    0    0    0    1    0    0
GTGCAGACTCCTATGAATTTT     VQTPMNF       0    0    0    0    0    1    0    0    0    0
GTGCAGACTCCTATTAAGTTG     VQTPIKL       0    0    0    0    0    0    0    0    0    1
GTGCAGACTCCTGATCTGAGG     VQTPDLR       0    0    0    0    0    0    0    0    1    0
GTGCAGACTCCTTCGCTGATG     VQTPSLM       0    0    3    0    0    0    0    0    0    0
GTGCAGACTCGGTATGATCCG     VQTRYDP       0    0    0    0    0    1    0    0    0    0
GTGCAGACTCGTGTTAAAGAG     VQTRVKE       0    0    0    0    0    0    1    0    0    0
GTGCAGACTCGTGTTTATGTG     VQTRVYV       0    0    0    0    0    0    1    0    0    0
GTGCAGACTCTTCATACTACG     VQTLHTT       0    0    0    0    0    0    0    0    0    1
GTGCAGACTCTTGATTCTGTT     VQTLDSV       0    0    0    0    0    0    1    0    0    0
GTGCAGACTGAGACGAGGGAT     VQTETRD       0    0    0    0    0    0    3    0    0    0
GTGCAGACTGAGCAGCCTACA     VQTEQPT       0    0    0    0    0    0    1    0    0    0
GTGCAGACTGAGCAGCCTACT     VQTEQPT       0    0    0    0    0    0    1    0    0    3
GTGCAGACTGAGCCGGTTCCT     VQTEPVP       0    0    0    0    0    0    1    0    0    0
GTGCAGACTGAGCTTACGAAG     VQTELTK       0    0    0    0    0    0    0    1    0    0
GTGCAGACTGATGTTCATATT     VQTDVHI       0    0    0    0    0    0    1    0    0    0
GTGCAGACTGCGAATAGTACG     VQTANST       0    0    0    0    0    0    0    0    0    1
GTGCAGACTGCGAATTCGCAA     VQTANSQ       0    0    0    0    0    0    0    0    0    1
GTGCAGACTGCGAATTCGCAT     VQTANSH       0    0    0    0    0    0    0    0    0    1
GTGCAGACTGCGCCTACGCTT     VQTAPTL       0    0    0    0    0    0    0    0    0    1
GTGCAGACTGCTGAGACGATG     VQTAETM       0    0    0    0    0    0    1    0    0    0
GTGCAGACTGCTTTGCCGTTG     VQTALPL       0    0    0    0    0    0    0    1    0    0
GTGCAGACTGGGCAGAATCTA     VQTGQNL       0    0    0    0    0    0    0    1    0    0
GTGCAGACTGGGCAGAATCTT     VQTGQNL       0    0    0    0    0    0    0    1    0    0
GTGCAGACTGGGTATCATATG     VQTGYHM       0    0    0    0    0    0    0    1    0    0
GTGCAGACTGGTGCGCCGTAT     VQTGAPY       0    0    0    0    0    0    0    0    1    0
GTGCAGACTGTGATTAAGCCA     VQTVIKP       0    0    0    0    0    0    0    0    0    1
GTGCAGACTGTGATTAAGCCT     VQTVIKP       0    0    0    0    0    0    0    0    0    1
GTGCAGACTGTTAGTAAGGGT     VQTVSKG       0    0    0    3    0    0    0    0    0    0
GTGCAGACTGTTGCTCATCAG     VQTVAHQ       0    0    0    0    0    0    0    1    0    0
GTGCAGACTGTTGTGCAGAGG     VQTVVQR       0    0    0    1    0    0    0    0    0    0
GTGCAGACTTATCCGTCTATG     VQTYPSM       0    0    0    0    0    0    1    0    0    0
GTGCAGACTTATCTGCTTGAT     VQTYLLD       0    0    0    0    0    0    0    1    0    0
GTGCAGACTTATGGGCAGGCG     VQTYGQA       0    0    0    0    0    0    0    1    0    0
GTGCAGACTTATTCTGAGCCT     VQTYSEP       0    0    0    0    0    0    0    0    0    3
GTGCAGACTTATTTTCTGGTT     VQTYFLV       0    0    0    0    0    0    1    0    0    0
GTGCAGACTTATTTTTTTGCG     VQTYFFA       0    0    0    0    0    0    0    0    1    0
GTGCAGACTTCGTTTTATGTG     VQTSFYV       0    0    0    0    0    0    0    0    0    1
GTGCAGACTTCTAAGCATCCA     VQTSKHP       0    0    0    0    0    1    0    0    0    0
GTGCAGACTTCTAAGCATCCT     VQTSKHP       0    0    0    0    0    1    0    0    0    0
GTGCAGACTTCTCATACGACT     VQTSHTT       0    0    0    0    0    0    1    0    0    0
GTGCAGACTTCTGCGTCTCTT     VQTSASL       0    0    0    0    0    0    0    1    0    0
GTGCAGACTTCTTTGAATTAT     VQTSLNY       0    0    0    0    0    0    1    0    0    0
GTGCAGACTTGTATTCAGCTG     VQTCIQL       0    0    0    0    0    0    0    0    0    1
GTGCAGACTTTCCGTTCTCGT     VQTFRSR       0    0    0    0    0    0    0    0    0    1
GTGCAGACTTTTGCGTGTCAA     VQTFACQ       0    0    0    0    0    1    0    0    0    0
GTGCAGAGACCACAGCCTCAA     VQRPQPQ       0    0    0    0    0    0    0    1    0    0
GTGCAGAGGAATAATTTGGCT     VQRNNLA       0    0    0    1    0    0    0    0    0    0
GTGCAGAGGAATTCTACGATT     VQRNSTI       0    0    0    0    0    0    0    1    0    0
GTGCAGAGGACGCATGCTAAT     VQRTHAN       0    0    0    0    0    0    0    0    0    1
GTGCAGAGGACTATGACTACG     VQRTMTT       0    0    0    0    0    0    3    0    0    0
GTGCAGAGGACTGTGCATAAG     VQRTVHK       0    0    0    0    0    0    0    3    0    0
GTGCAGAGGAGTTCGTTGCCG     VQRSSLP       0    0    0    0    0    1    0    0    0    0
GTGCAGAGGAGTTTTTTTAGT     VQRSFFS       0    0    0    0    0    0    0    0    1    0
GTGCAGAGGATGCAGGCTTCT     VQRMQAS       0    0    0    1    0    0    0    0    0    0
GTGCAGAGGATGTTTTCTCCT     VQRMFSP       0    0    0    0    0    1    0    0    0    0
GTGCAGAGGATTCCTACGTTA     VQRIPTL       0    0    0    0    0    0    1    0    0    0
GTGCAGAGGATTCCTACGTTT     VQRIPTF       0    0    0    0    0    0    1    0    0    0
GTGCAGAGGATTGTTCGTCCG     VQRIVRP       0    0    0    0    0    0    4    1    0    0
GTGCAGAGGCAGACAGCGGAG     VQRQTAE       0    0    0    0    0    0    0    0    1    0
GTGCAGAGGCAGACTGCGGTG     VQRQTAV       0    0    0    0    0    0    0    0    1    0
GTGCAGAGGCATCCTCCTCAT     VQRHPPH       0    0    0    0    0    0    0    1    0    0
GTGCAGAGGCCGACGACTAGT     VQRPTTS       0    0    0    0    1    0    0    0    0    0
GTGCAGAGGCCGGCGCAGCCT     VQRPAQP       0    0    1    1    0    0    0    0    0    0
GTGCAGAGGCCTCGGATGGCG     VQRPRMA       0    0    0    0    0    0    0    0    0    1
GTGCAGAGGCCTTATTCGATG     VQRPYSM       0    0    0    0    0    1    0    0    0    0
GTGCAGAGGCTTGTGACTCAT     VQRLVTH       0    0    0    0    0    0    0    0    0    1
GTGCAGAGGGATACGGCGATG     VQRDTAM       0    0    0    0    0    0    1    0    0    0
GTGCAGAGGGATGCTCTGGAG     VQRDALE       0    0    0    0    0    0    0    3    0    0
GTGCAGAGGGCGCTGAATTGG     VQRALNW       0    0    1    0    0    3    1    0    0    1
GTGCAGAGGGCGGATGGGTCT     VQRADGS       0    0    0    3    0    0    0    0    0    0
GTGCAGAGGGCTTTGTTGTAT     VQRALLY       0    0    0    0    0    0    0    1    0    0
GTGCAGAGGGTGACGATGGTT     VQRVTMV       0    0    0    0    0    3    0    0    0    0
GTGCAGAGGGTGGCGGGGACG     VQRVAGT       0    0    0    0    0    0    0    1    0    0
GTGCAGAGGGTGGTTGATACT     VQRVVDT       0    0    0    0    0    0    0    3    0    0
GTGCAGAGGGTTTATACGACG     VQRVYTT       0    0    0    1    0    0    0    0    0    0
GTGCAGAGGTATCTTTCTGTG     VQRYLSV       0    0    0    0    1    0    0    0    0    0
GTGCAGAGGTATGATTCGCAG     VQRYDSQ       0    0    0    0    0    1    0    0    0    0
GTGCAGAGGTTTTATCCTGAT     VQRFYPD       0    0    0    0    0    0    1    1    0    0
GTGCAGAGTAAGCCTCTGACG     VQSKPLT       0    0    0    1    0    0    0    0    1    0
GTGCAGAGTAAGGCGATTCTG     VQSKAIL       0    0    0    0    0    0    1    0    0    0
GTGCAGAGTAAGGTTTCGAAA     VQSKVSK       0    0    0    0    0    0    0    0    0    1
GTGCAGAGTAAGGTTTCGAAT     VQSKVSN       0    0    0    0    0    0    0    0    0    1
GTGCAGAGTAATATTCCTTAG     VQSNIPQ       0    0    0    0    0    0    0    3    0    0
GTGCAGAGTAATGATCCTCAT     VQSNDPH       0    0    0    0    0    0    0    0    0    1
GTGCAGAGTAATGCGTATAAT     VQSNAYN       0    0    0    0    0    0    1    0    0    0
GTGCAGAGTACGCCGATGAAG     VQSTPMK       0    0    1    0    0    0    0    0    0    0
GTGCAGAGTACTCTGTAACGA     VQSTL*R       0    0    0    0    0    0    0    0    0    1
GTGCAGAGTACTCTGTATCGT     VQSTLYR       0    0    0    0    0    0    0    0    0    1
GTGCAGAGTACTGCTACTGTT     VQSTATV       0    0    0    0    0    0    3    0    0    0
GTGCAGAGTAGTATTCGGTCT     VQSSIRS       0    0    0    0    0    0    0    0    0    3
GTGCAGAGTATTTCTCTTTAT     VQSISLY       0    0    0    0    0    0    0    0    0    3
GTGCAGAGTCAGCCGAATGAG     VQSQPNE       0    0    0    0    0    1    0    0    0    0
GTGCAGAGTCAGGAAAATCAT     VQSQENH       0    0    0    0    0    0    0    0    0    1
GTGCAGAGTCAGGTGAATGTT     VQSQVNV       0    0    0    0    0    0    0    0    0    1
GTGCAGAGTCAGTCTACGACG     VQSQSTT       0    0    0    0    0    0    0    0    3    0
GTGCAGAGTCATAGTACTACA     VQSHSTT       0    0    0    0    0    0    0    1    0    0
GTGCAGAGTCATAGTACTACT     VQSHSTT       0    0    0    0    0    0    0    1    0    0
GTGCAGAGTCATTATTTGTTG     VQSHYLL       0    0    0    0    0    0    0    0    1    0
GTGCAGAGTCCGCCTTATTAG     VQSPPYQ       0    0    0    0    0    0    0    1    0    0
GTGCAGAGTCCTAGGGATCTG     VQSPRDL       0    0    0    0    0    0    0    1    0    0
GTGCAGAGTCCTCAGCCGCAT     VQSPQPH       0    0    0    0    0    0    0    1    0    0
GTGCAGAGTCCTTCTTATGCG     VQSPSYA       0    0    0    1    0    0    0    0    0    0
GTGCAGAGTCGGTATCGGCCT     VQSRYRP       0    0    0    1    1    0    0    0    0    1
GTGCAGAGTCGGTATGAGGTG     VQSRYEV       0    0    0    0    0    0    0    0    0    1
GTGCAGAGTCTGGATGCTTTT     VQSLDAF       0    0    0    0    0    0    1    0    0    0
GTGCAGAGTCTTCCGGTGGAG     VQSLPVE       0    0    0    0    0    0    0    0    0    1
GTGCAGAGTCTTTCGAATCAT     VQSLSNH       0    0    0    0    0    0    0    0    0    1
GTGCAGAGTGCGCTGTTGGTG     VQSALLV       0    0    0    3    0    0    0    0    0    0
GTGCAGAGTGCGGGGCTTTCG     VQSAGLS       0    0    0    0    0    0    1    0    0    0
GTGCAGAGTGCTCGGAATCCA     VQSARNP       0    0    0    1    0    0    0    0    0    0
GTGCAGAGTGCTCGGAATCCT     VQSARNP       0    0    0    1    0    0    0    0    0    0
GTGCAGAGTGCTTCTCTGACG     VQSASLT       0    0    0    1    0    0    0    0    0    0
GTGCAGAGTGCTTGGAGTCAT     VQSAWSH       0    0    0    0    0    1    0    0    0    0
GTGCAGAGTGTGCCTGATGAT     VQSVPDD       0    0    0    1    0    0    0    0    0    0
GTGCAGAGTGTGCTTTATACT     VQSVLYT       0    0    0    0    0    0    1    0    0    0
GTGCAGAGTGTTCAGGGTAAG     VQSVQGK       0    0    0    0    0    0    1    0    0    0
GTGCAGAGTTATCCGAGTGCG     VQSYPSA       0    0    0    0    0    0    1    0    0    0
GTGCAGAGTTATTCTGGTACG     VQSYSGT       0    0    0    0    0    0    1    0    0    0
GTGCAGAGTTCGCTGAATGCG     VQSSLNA       0    0    0    4    0    0    0    0    0    1
GTGCAGAGTTCTACTATTCTG     VQSSTIL       0    0    0    0    0    1    0    0    0    0
GTGCAGAGTTCTCAGTATAAT     VQSSQYN       0    0    0    0    0    1    0    0    0    0
GTGCAGAGTTTTCATGAGATT     VQSFHEI       0    0    0    0    0    0    0    1    0    0
GTGCAGATGAAGACTTATGCG     VQMKTYA       0    0    0    0    0    0    0    0    0    1
GTGCAGATGAAGTCGTTGGCA     VQMKSLA       0    0    0    0    0    0    0    1    0    0
GTGCAGATGAAGTCGTTGGCT     VQMKSLA       0    0    0    0    0    0    0    1    0    0
GTGCAGATGAATCTGAAGACT     VQMNLKT       0    0    0    0    0    0    0    0    1    0
GTGCAGATGAATTCTAGGAAT     VQMNSRN       0    0    0    0    0    0    1    0    0    0
GTGCAGATGACTATTCATGTA     VQMTIHV       0    0    0    0    0    0    1    0    0    0
GTGCAGATGACTATTCATGTT     VQMTIHV       0    0    0    0    0    0    1    0    0    3
GTGCAGATGAGGCCTGAGGTT     VQMRPEV       0    0    0    0    0    0    0    3    0    1
GTGCAGATGAGTCCGGGGCTG     VQMSPGL       0    0    0    0    0    0    0    1    0    1
GTGCAGATGAGTCGTCTTTGG     VQMSRLW       0    0    1    0    1    0    0    0    0    0
GTGCAGATGATGCAGGCGCCG     VQMMQAP       0    0    0    0    0    0    0    0    0    1
GTGCAGATGCAGAATCTTTCT     VQMQNLS       0    0    0    0    0    0    0    0    1    0
GTGCAGATGCAGCCTTTTAGA     VQMQPFR       0    0    0    0    0    0    0    0    0    1
GTGCAGATGCAGTATACGCTT     VQMQYTL       0    0    0    1    0    0    0    0    0    0
GTGCAGATGCAGTGGATGGTT     VQMQWMV       0    0    0    0    1    0    0    0    0    0
GTGCAGATGCATGAGATTCCG     VQMHEIP       0    0    0    0    0    1    0    0    0    0
GTGCAGATGCCGTAGGCTGAG     VQMPQAE       0    0    0    0    0    0    0    0    0    3
GTGCAGATGCCTTGTGGTCAG     VQMPCGQ       0    0    0    0    0    1    0    0    0    0
GTGCAGATGCGTACGACGCTG     VQMRTTL       0    0    0    0    0    0    0    0    0    1
GTGCAGATGCGTATGACTGAT     VQMRMTD       0    0    0    0    0    0    1    0    0    0
GTGCAGATGCGTGCGCCGCGT     VQMRAPR       0    0    0    0    0    0    0    0    1    0
GTGCAGATGCTTATGGTTGTT     VQMLMVV       0    0    0    0    0    0    0    1    0    0
GTGCAGATGCTTGAGCGGACG     VQMLERT       0    0    0    0    0    0    0    0    0    1
GTGCAGATGCTTGATTGGTAT     VQMLDWY       0    0    0    0    0    0    1    0    0    0
GTGCAGATGCTTTCGTTGAAT     VQMLSLN       0    0    0    0    0    1    0    0    0    0
GTGCAGATGGATACGAGGTGG     VQMDTRW       0    0    0    0    0    0    1    0    0    0
GTGCAGATGGATACTGAGTCT     VQMDTES       0    0    0    0    0    0    0    0    0    1
GTGCAGATGGATGGGCCTGGT     VQMDGPG       0    0    0    0    0    0    0    1    0    0
GTGCAGATGGCGATTAATGCG     VQMAINA       0    0    0    0    0    0    1    0    0    0
GTGCAGATGGGGCGTTTGTTG     VQMGRLL       0    0    0    0    0    0    1    0    0    0
GTGCAGATGGGGCTGACGCAT     VQMGLTH       0    0    0    0    0    0    0    1    0    0
GTGCAGATGGGTGCTCCTTAT     VQMGAPY       0    0    0    0    0    0    0    1    0    0
GTGCAGATGGGTTATAAGTTT     VQMGYKF       0    0    0    0    0    0    0    0    1    0
GTGCAGATGGTGACTTCTGCT     VQMVTSA       0    0    0    1    0    0    0    0    0    0
GTGCAGATGGTGCGTACTTTG     VQMVRTL       0    0    0    0    0    1    0    0    0    0
GTGCAGATGGTTCCTAGTCGT     VQMVPSR       0    0    0    0    0    0    0    0    0    1
GTGCAGATGGTTCTGTATCAT     VQMVLYH       0    0    0    0    0    1    0    0    0    0
GTGCAGATGTATAGGGCGCAG     VQMYRAQ       0    0    0    0    0    1    0    0    0    0
GTGCAGATGTCGAATACTTGG     VQMSNTW       0    0    0    0    0    0    1    0    0    0
GTGCAGATGTCGACTAGGACG     VQMSTRT       0    0    0    0    0    1    0    0    0    3
GTGCAGATGTCGAGTCAGGCT     VQMSSQA       0    0    0    0    0    0    0    0    0    1
GTGCAGATGTCGCTGACGCTT     VQMSLTL       0    0    0    0    0    0    0    0    0    1
GTGCAGATGTCGGATTCGCGT     VQMSDSR       0    0    0    0    0    0    0    1    0    0
GTGCAGATGTCTTAGACGTGG     VQMSQTW       0    0    0    0    0    0    0    0    0    3
GTGCAGATGTGAACAAAAAAA     VQM*TKK       0    0    1    0    0    0    0    0    0    0
GTGCAGATGTGGCCGTAGAAG     VQMWPQK       0    0    0    0    0    0    1    1    0    0
GTGCAGATGTGGCCGTTTATA     VQMWPFI       0    0    0    0    0    0    0    0    0    1
GTGCAGATGTGGCCGTTTATT     VQMWPFI       0    0    0    0    0    0    0    0    0    1
GTGCAGATGTGGCGTGATGAG     VQMWRDE       0    0    0    0    0    0    1    0    0    0
GTGCAGATGTGTGTTCAGAAG     VQMCVQK       0    0    0    0    0    0    1    0    0    0
GTGCAGATGTTTCCTGAGATG     VQMFPEM       0    0    0    0    0    0    0    0    0    1
GTGCAGATGTTTCCTGAGATT     VQMFPEI       0    0    0    0    0    0    0    0    0    1
GTGCAGATTAAGCAGTAGACG     VQIKQQT       0    0    0    0    0    0    0    1    0    0
GTGCAGATTAATGGGAAGGAT     VQINGKD       0    0    0    0    0    0    1    0    0    0
GTGCAGATTAATGTTGTGATG     VQINVVM       0    0    0    0    0    0    0    0    0    1
GTGCAGATTAATTTGAATACG     VQINLNT       0    0    0    0    0    0    0    0    0    1
GTGCAGATTACGAATCATGCT     VQITNHA       0    0    0    1    0    0    0    0    0    0
GTGCAGATTACGAATTAGAGT     VQITNQS       0    0    0    0    0    1    0    0    0    0
GTGCAGATTACGATGACTATG     VQITMTM       0    0    0    0    0    0    0    0    0    1
GTGCAGATTACGGCTTGGCGG     VQITAWR       0    0    0    0    0    0    1    0    0    0
GTGCAGATTACTACTCGGCAG     VQITTRQ       0    0    0    4    3    1    0    0    0    0
GTGCAGATTATGATGCGGCCT     VQIMMRP       0    0    0    0    0    0    1    0    0    0
GTGCAGATTATGCCGGATTAT     VQIMPDY       0    0    0    0    0    0    1    0    0    0
GTGCAGATTATGCGGGTTCCT     VQIMRVP       0    0    0    0    0    0    1    0    0    0
GTGCAGATTCAGAATTTTACT     VQIQNFT       0    0    0    0    0    1    0    0    0    0
GTGCAGATTCAGCGTTTTGTT     VQIQRFV       0    0    0    0    0    0    0    3    0    0
GTGCAGATTCAGTGGCATGAT     VQIQWHD       0    0    0    0    0    0    0    1    0    0
GTGCAGATTCATACAAAGGAA     VQIHTKE       0    0    0    0    0    1    0    0    0    0
GTGCAGATTCATACTTTGGAT     VQIHTLD       0    0    0    0    0    0    0    0    0    3
GTGCAGATTCATCCGATTCCT     VQIHPIP       0    0    0    0    0    0    1    0    0    0
GTGCAGATTCATGGGGCGAAT     VQIHGAN       0    0    0    0    0    0    0    0    0    3
GTGCAGATTCCGTAGAAGTTT     VQIPQKF       0    0    1    0    0    0    0    0    0    0
GTGCAGATTCGTAATTTTCTT     VQIRNFL       0    0    0    0    0    1    0    0    0    0
GTGCAGATTCGTTCTTCGTAT     VQIRSSY       0    0    0    0    0    0    0    0    0    1
GTGCAGATTCTTACTTTGGAT     VQILTLD       0    0    0    0    0    1    0    0    0    0
GTGCAGATTCTTCTTGCGTTT     VQILLAF       0    0    0    0    0    0    1    0    0    0
GTGCAGATTGAGAATATTACT     VQIENIT       0    0    0    0    0    0    0    0    0    1
GTGCAGATTGCGGTGAGGACT     VQIAVRT       0    0    0    0    0    0    1    0    0    0
GTGCAGATTGCGTATTATCCG     VQIAYYP       0    0    0    0    0    1    0    0    0    0
GTGCAGATTGGTACGTGGTTT     VQIGTWF       0    0    0    0    0    1    0    0    0    0
GTGCAGATTGTGAATAGGCTG     VQIVNRL       0    0    0    0    0    0    0    0    0    3
GTGCAGATTGTGACGCTTGAT     VQIVTLD       0    0    0    0    0    0    0    0    0    1
GTGCAGATTGTGAGTCTTCGT     VQIVSLR       0    0    0    0    0    0    0    0    0    1
GTGCAGATTGTTAAGGGGCTG     VQIVKGL       0    0    0    0    0    3    0    0    0    0
GTGCAGATTGTTATGGATCTA     VQIVMDL       0    0    0    0    0    0    0    0    0    1
GTGCAGATTGTTATGGATCTT     VQIVMDL       0    0    0    0    0    0    0    0    0    1
GTGCAGATTTAGACTCAGTCT     VQIQTQS       0    0    0    0    0    0    0    1    0    0
GTGCAGATTTAGACTTCGAAA     VQIQTSK       0    0    0    0    1    0    0    0    0    0
GTGCAGATTTAGACTTCGTAT     VQIQTSY       0    0    0    0    1    0    0    0    0    0
GTGCAGATTTATAATGCTACA     VQIYNAT       0    0    1    0    0    0    0    0    0    0
GTGCAGATTTATAATGCTACT     VQIYNAT       0    0    1    0    0    0    0    0    0    0
GTGCAGATTTATTTGAATACG     VQIYLNT       0    0    0    0    0    0    0    0    0    1
GTGCAGATTTCGGGGATGACG     VQISGMT       0    0    0    1    0    0    0    0    0    0
GTGCAGATTTCTACTCGGCAG     VQISTRQ       0    0    0    1    0    0    0    0    0    0
GTGCAGATTTCTTAGATTCGT     VQISQIR       0    0    0    0    0    0    1    0    0    0
GTGCAGATTTGGCAGCCTACG     VQIWQPT       0    0    0    0    0    0    1    0    0    0
GTGCAGATTTGGCATGTTAAG     VQIWHVK       0    0    1    0    0    0    0    0    0    0
GTGCAGATTTGGCATGTTAAT     VQIWHVN       0    0    0    0    0    1    0    0    0    0
GTGCAGATTTTGCGTCCGGCT     VQILRPA       0    0    0    0    0    0    1    0    0    0
GTGCAGATTTTGGATGCGTAT     VQILDAY       0    0    0    0    0    0    0    0    1    0
GTGCAGATTTTGTATGCGGCG     VQILYAA       0    0    0    0    0    0    0    0    1    0
GTGCAGATTTTTCCTGGTAGG     VQIFPGR       0    0    0    0    0    0    0    1    0    0
GTGCAGATTTTTGCTACTTAG     VQIFATQ       0    0    0    0    0    0    0    0    0    1
GTGCAGATTTTTTCTAATGAG     VQIFSNE       0    0    0    0    0    0    1    0    0    0
GTGCAGCAACCGAAAAAACAG     VQQPKKQ       0    0    0    0    0    0    0    0    1    0
GTGCAGCAAGGTCCGTATAAT     VQQGPYN       0    0    0    0    0    0    3    0    0    0
GTGCAGCAGAAGACGTGTGCT     VQQKTCA       0    0    0    0    0    0    1    0    0    0
GTGCAGCAGAATAATGTTGCT     VQQNNVA       0    0    0    0    0    0    1    0    0    0
GTGCAGCAGAATCTATCAGGA     VQQNLSG       0    0    0    0    0    0    0    0    1    0
GTGCAGCAGAATCTTTCTGGT     VQQNLSG       0    0    0    0    0    0    0    0    1    0
GTGCAGCAGAATGGGGTTAAT     VQQNGVN       0    0    0    0    0    0    0    1    0    0
GTGCAGCAGACGCGGTAAGAA     VQQTR*E       0    0    0    0    1    0    0    0    0    0
GTGCAGCAGACGCGGTATGAT     VQQTRYD       0    0    0    0    1    0    0    0    0    0
GTGCAGCAGACGGCGGCGAAT     VQQTAAN       0    0    0    0    0    0    1    0    0    0
GTGCAGCAGACTAGTTCTGGG     VQQTSSG       0    0    0    0    0    1    0    0    0    0
GTGCAGCAGACTTTGCATTAT     VQQTLHY       0    0    0    0    0    0    1    0    0    0
GTGCAGCAGAGGGCGTTGAAG     VQQRALK       0    0    0    0    3    0    0    0    0    0
GTGCAGCAGAGGGGTGGTGCG     VQQRGGA       0    0    0    1    0    0    0    0    0    0
GTGCAGCAGAGGTTGTTGCCT     VQQRLLP       0    0    0    0    0    0    0    0    0    1
GTGCAGCAGAGTAAGAATATA     VQQSKNI       0    0    0    0    0    0    0    0    1    0
GTGCAGCAGAGTAAGAATATT     VQQSKNI       0    0    0    0    0    0    0    0    1    0
GTGCAGCAGAGTCCTGTTTTG     VQQSPVL       0    0    0    0    0    0    0    3    0    0
GTGCAGCAGAGTTGTTGTACA     VQQSCCT       0    0    0    0    0    1    0    0    0    0
GTGCAGCAGAGTTGTTGTACT     VQQSCCT       0    0    0    0    0    1    0    0    0    0
GTGCAGCAGATGAATAGGAAT     VQQMNRN       0    0    0    0    0    0    0    0    1    0
GTGCAGCAGATGTAGACGATG     VQQMQTM       0    0    0    0    0    0    0    0    0    1
GTGCAGCAGATTAATAAGGTG     VQQINKV       0    0    0    0    0    0    0    0    1    0
GTGCAGCAGATTCGTTTGTAT     VQQIRLY       0    0    0    0    0    0    0    0    0    3
GTGCAGCAGATTGATGGTGTT     VQQIDGV       0    0    0    0    0    0    1    0    0    0
GTGCAGCAGATTTCGGAGGCA     VQQISEA       0    0    0    0    0    0    0    1    0    0
GTGCAGCAGATTTCGGAGGCT     VQQISEA       0    0    0    0    0    0    0    1    0    0
GTGCAGCAGCAGGAGACGCAT     VQQQETH       0    0    0    0    0    0    0    1    0    0
GTGCAGCAGCAGGCGGAGGGT     VQQQAEG       0    0    0    0    0    0    0    0    1    0
GTGCAGCAGCATATTAAGGCT     VQQHIKA       0    0    0    0    0    0    1    0    0    0
GTGCAGCAGCATTATCTGACG     VQQHYLT       0    0    0    0    0    0    0    0    0    3
GTGCAGCAGCATTCTGATCAT     VQQHSDH       0    0    0    0    1    0    1    0    0    0
GTGCAGCAGCCTCGGCTTGAT     VQQPRLD       0    0    0    0    0    0    1    0    0    0
GTGCAGCAGCGGTGTCAGCCT     VQQRCQP       0    0    0    0    0    0    1    0    0    0
GTGCAGCAGCTGACTCAGGAT     VQQLTQD       0    0    0    0    0    0    0    1    0    0
GTGCAGCAGCTTGATCATCAG     VQQLDHQ       0    0    0    0    0    0    0    1    0    0
GTGCAGCAGGAGCAGAGGTTT     VQQEQRF       0    0    0    0    0    0    1    0    0    0
GTGCAGCAGGATCCTTGACCG     VQQDP*P       0    0    0    0    0    0    1    0    0    0
GTGCAGCAGGATCCTTGTCCG     VQQDPCP       0    0    0    0    0    0    1    0    0    0
GTGCAGCAGGATGGTGAGGAT     VQQDGED       0    0    0    0    0    0    0    3    0    0
GTGCAGCAGGCTCAGATGGCT     VQQAQMA       0    0    0    0    0    0    0    1    0    0
GTGCAGCAGGGGACGAAAAAA     VQQGTKK       0    0    0    0    0    1    0    0    0    0
GTGCAGCAGGGGACGATTTTA     VQQGTIL       0    0    0    0    0    0    0    0    0    1
GTGCAGCAGGGGACGATTTTT     VQQGTIF       0    0    0    0    0    1    0    0    0    1
GTGCAGCAGGGGAGGACTCGG     VQQGRTR       0    0    0    0    0    0    1    0    0    0
GTGCAGCAGGGGAGTACGCAT     VQQGSTH       0    0    0    0    0    0    1    0    0    0
GTGCAGCAGGGGGCTACTAAT     VQQGATN       0    0    0    0    0    1    0    0    0    0
GTGCAGCAGGGTGCTGGGATT     VQQGAGI       0    0    0    0    0    0    3    0    0    0
GTGCAGCAGGGTTGGCCTGGG     VQQGWPG       0    0    0    0    0    0    1    0    0    0
GTGCAGCAGGTGATGAAGAGT     VQQVMKS       0    0    0    0    1    0    0    0    0    0
GTGCAGCAGGTGTCTGCGAGT     VQQVSAS       0    0    0    0    0    0    0    0    0    1
GTGCAGCAGTAGACGTGTGCT     VQQQTCA       0    0    0    0    0    0    1    0    0    0
GTGCAGCAGTAGGATCTGTAT     VQQQDLY       0    0    0    0    0    0    1    0    0    0
GTGCAGCAGTATTCGAATTCG     VQQYSNS       0    0    0    0    0    0    0    0    0    1
GTGCAGCAGTCGATTCCGATG     VQQSIPM       0    0    0    0    1    0    0    0    0    0
GTGCAGCAGTCGGATAAGCAT     VQQSDKH       0    0    0    0    3    0    0    0    0    0
GTGCAGCAGTCGGCGTCTCCA     VQQSASP       0    0    0    0    0    0    1    0    0    0
GTGCAGCAGTCGGCGTCTCCT     VQQSASP       0    0    0    0    0    0    1    0    0    0
GTGCAGCAGTCTATGCATTCG     VQQSMHS       0    0    1    0    0    0    0    0    0    0
GTGCAGCAGTCTTTTCCTGAT     VQQSFPD       0    0    0    0    0    0    1    0    0    0
GTGCAGCAGTGGCCTAATATG     VQQWPNM       0    0    0    0    0    0    0    0    0    1
GTGCAGCAGTGGCGTCGTATT     VQQWRRI       0    0    0    0    0    1    0    0    0    1
GTGCAGCAGTGGTCTGCTTTG     VQQWSAL       0    0    0    0    0    0    1    0    0    1
GTGCAGCAGTGTGAGACGTAG     VQQCETQ       0    0    0    0    0    0    0    0    0    1
GTGCAGCAGTTGCATACTCGT     VQQLHTR       0    0    0    0    0    1    1    0    1    0
GTGCAGCAGTTGCATCATATT     VQQLHHI       0    0    0    0    0    0    0    1    0    0
GTGCAGCAGTTGCCTTTTTCT     VQQLPFS       0    0    0    0    0    0    1    0    0    0
GTGCAGCAGTTGTCTGCGAAA     VQQLSAK       0    0    0    0    0    0    0    0    1    0
GTGCAGCAGTTGTCTGCGTAT     VQQLSAY       0    0    0    0    0    0    0    0    3    0
GTGCAGCAGTTTCATGTGAAT     VQQFHVN       0    0    0    0    0    0    0    1    0    0
GTGCAGCATAAGGATCGGTAG     VQHKDRQ       0    0    0    0    0    1    0    0    0    0
GTGCAGCATAATAGTGAGTCG     VQHNSES       0    0    0    0    0    0    1    0    0    0
GTGCAGCATAATATTGTTCGT     VQHNIVR       0    0    0    0    0    0    0    0    0    1
GTGCAGCATAATCTTACTAGG     VQHNLTR       0    0    0    0    0    0    1    0    0    0
GTGCAGCATACGGGGAAGAAG     VQHTGKK       0    0    0    0    0    0    0    0    0    1
GTGCAGCATACGGTTCAGAAT     VQHTVQN       0    0    0    0    0    0    1    0    0    0
GTGCAGCATACGTTTCGTGAT     VQHTFRD       0    0    0    0    0    0    0    0    0    1
GTGCAGCATACTCGTTCTCCG     VQHTRSP       0    0    0    0    0    0    0    1    0    0
GTGCAGCATACTTCGAATTGG     VQHTSNW       0    0    0    3    0    0    0    0    0    0
GTGCAGCATACTTCGAGGACG     VQHTSRT       0    0    0    0    0    0    0    0    0    1
GTGCAGCATAGGGTTAATTAT     VQHRVNY       0    0    0    0    0    0    1    0    0    0
GTGCAGCATAGTACGTCTGAT     VQHSTSD       0    0    0    0    0    0    0    1    0    0
GTGCAGCATATGAGGGCTGCT     VQHMRAA       0    0    0    1    0    0    0    0    0    0
GTGCAGCATATGATGAATTAT     VQHMMNY       0    0    0    0    0    0    0    0    3    0
GTGCAGCATATGGCTGATAAT     VQHMADN       0    0    0    0    1    0    0    0    0    0
GTGCAGCATATGGTGAAGTAT     VQHMVKY       0    0    0    1    0    0    0    0    0    0
GTGCAGCATATGTAGAAGCAG     VQHMQKQ       0    0    0    0    0    0    1    0    0    0
GTGCAGCATATGTCTATTGTT     VQHMSIV       0    0    0    0    1    0    0    0    0    0
GTGCAGCATATTACTCTGCCT     VQHITLP       0    0    0    1    0    0    0    0    0    0
GTGCAGCATATTCGTCAGACG     VQHIRQT       0    0    0    0    0    0    0    1    0    0
GTGCAGCATATTTTTCCTCAT     VQHIFPH       0    0    0    0    0    0    0    1    0    0
GTGCAGCATCAGGAGAATCGG     VQHQENR       0    0    0    0    3    0    0    0    0    0
GTGCAGCATCATCATAATCCT     VQHHHNP       0    0    0    0    0    0    1    0    0    0
GTGCAGCATCATGATGTTTAT     VQHHDVY       0    0    0    0    0    1    0    0    0    0
GTGCAGCATCATGTGAGTTCT     VQHHVSS       0    0    0    0    0    0    0    1    0    0
GTGCAGCATCCGAATAATCAG     VQHPNNQ       0    0    0    0    0    0    0    0    1    0
GTGCAGCATCCGAGTTCGATT     VQHPSSI       0    0    0    0    0    1    0    0    0    0
GTGCAGCATCCGCGGATTTTG     VQHPRIL       0    0    0    0    0    0    0    0    0    1
GTGCAGCATCCGCTGATTTTG     VQHPLIL       0    0    0    0    0    0    0    0    0    1
GTGCAGCATCGGGGTGCGGCG     VQHRGAA       0    0    0    0    1    0    0    0    0    0
GTGCAGCATCGTGTTGATAAG     VQHRVDK       0    0    0    0    3    0    0    0    0    0
GTGCAGCATCTTATTCTTGCG     VQHLILA       0    0    0    0    0    0    0    1    0    0
GTGCAGCATCTTCATAATCCT     VQHLHNP       0    0    0    0    0    0    1    0    0    0
GTGCAGCATGAGCGGAGTGGT     VQHERSG       0    0    0    0    0    0    1    0    0    0
GTGCAGCATGATGATCCTTGT     VQHDDPC       0    0    0    0    0    0    0    3    0    0
GTGCAGCATGCGCGTACGGTT     VQHARTV       0    0    0    0    0    1    0    0    0    0
GTGCAGCATGCTAGACAAGAA     VQHARQE       0    0    0    0    0    0    0    1    0    0
GTGCAGCATGCTAGTCATGTT     VQHASHV       0    0    0    0    0    0    0    1    0    0
GTGCAGCATGGGCCTCGTGCT     VQHGPRA       0    0    0    0    0    3    0    0    0    1
GTGCAGCATGGTATTATTTCG     VQHGIIS       0    0    0    1    0    0    0    0    0    0
GTGCAGCATGTGGTTGGGTTT     VQHVVGF       0    0    0    0    0    1    0    0    0    0
GTGCAGCATGTTAATCCTACG     VQHVNPT       0    0    0    1    0    0    0    0    0    0
GTGCAGCATGTTCTGTTTTCT     VQHVLFS       0    0    0    0    0    0    0    0    1    0
GTGCAGCATGTTGATAATAGT     VQHVDNS       0    0    0    0    0    0    0    0    0    1
GTGCAGCATGTTGCGCGGAAG     VQHVARK       0    0    0    0    0    1    0    0    0    0
GTGCAGCATTATCGTACGATG     VQHYRTM       0    0    0    0    0    0    1    0    0    0
GTGCAGCATTATTTGTCTCCT     VQHYLSP       0    0    0    0    0    1    0    0    0    0
GTGCAGCATTCGTCGACTCAG     VQHSSTQ       0    0    0    0    0    0    1    0    0    0
GTGCAGCATTCGTGGGTGGTT     VQHSWVV       0    0    0    0    0    1    0    0    0    0
GTGCAGCATTCTCTGCGGCAT     VQHSLRH       0    0    0    0    0    1    0    0    0    0
GTGCAGCATTGGCATCATCTT     VQHWHHL       0    0    0    0    0    0    0    0    0    1
GTGCAGCATTGTATGGCTAGG     VQHCMAR       0    0    0    0    0    0    0    0    1    0
GTGCAGCATTGTCAGTTGACT     VQHCQLT       0    0    0    0    0    1    0    0    0    0
GTGCAGCATTTGCTTGAGAGT     VQHLLES       0    0    0    0    0    1    0    0    0    0
GTGCAGCATTTTAGGCCTTTG     VQHFRPL       0    0    0    0    0    0    1    0    0    0
GTGCAGCATTTTCATTAGCTG     VQHFHQL       0    0    0    0    0    0    1    0    0    0
GTGCAGCATTTTTGTTTGACG     VQHFCLT       0    0    0    0    0    0    3    0    0    0
GTGCAGCCGAAGATTAAGGAG     VQPKIKE       0    0    0    0    0    0    0    0    0    1
GTGCAGCCGAAGCATCAGTCT     VQPKHQS       0    0    0    0    1    0    1    1    0    0
GTGCAGCCGAATGCTAGTAAT     VQPNASN       0    0    0    0    0    3    0    0    0    0
GTGCAGCCGACGTTGAAACCA     VQPTLKP       0    0    0    0    0    0    1    0    0    0
GTGCAGCCGACGTTGCTTCCT     VQPTLLP       0    0    0    0    0    0    1    0    0    0
GTGCAGCCGACTTGGCTGTTT     VQPTWLF       0    0    0    0    0    1    1    0    0    0
GTGCAGCCGAGGCCTAAGGTT     VQPRPKV       0    0    1    0    0    0    0    0    0    0
GTGCAGCCGAGGGATCCGGTT     VQPRDPV       0    0    0    0    0    0    1    0    0    0
GTGCAGCCGAGGTCTGGTGAT     VQPRSGD       0    0    0    0    0    0    1    0    0    0
GTGCAGCCGAGTCAGGCTACT     VQPSQAT       0    0    0    0    0    0    0    0    0    1
GTGCAGCCGATGCATCATCCT     VQPMHHP       0    0    0    0    0    1    0    0    0    0
GTGCAGCCGATGGAGGGGGAA     VQPMEGE       0    0    0    0    0    0    0    1    0    0
GTGCAGCCGATGGAGGGGGAT     VQPMEGD       0    0    0    0    0    0    0    1    0    0
GTGCAGCCGATGGGGCGTTGG     VQPMGRW       0    0    0    0    0    0    0    0    0    1
GTGCAGCCGATGTAGGGTCAT     VQPMQGH       0    0    0    0    0    0    0    0    1    0
GTGCAGCCGATGTTTGCGCAG     VQPMFAQ       0    0    0    0    0    0    3    0    0    0
GTGCAGCCGATTTTGCATGGT     VQPILHG       0    0    0    0    0    0    0    3    0    0
GTGCAGCCGCAGGGGCCTTTT     VQPQGPF       0    0    0    0    0    1    0    0    0    0
GTGCAGCCGCAGGGTCCTTTT     VQPQGPF       0    0    0    0    0    1    0    0    0    0
GTGCAGCCGCATAAGGCGCTG     VQPHKAL       0    0    0    0    1    0    0    0    0    0
GTGCAGCCGCATAAGGCGCTT     VQPHKAL       0    0    0    0    1    0    0    0    0    0
GTGCAGCCGCATAAGGGTCCG     VQPHKGP       0    0    0    0    0    0    0    1    0    0
GTGCAGCCGCATCCTAAGAGT     VQPHPKS       0    0    1    0    0    0    0    0    0    0
GTGCAGCCGCATGTGATGGGG     VQPHVMG       0    0    3    0    0    0    0    0    0    0
GTGCAGCCGCCGATTCAGCAG     VQPPIQQ       0    0    0    0    0    0    1    0    0    0
GTGCAGCCGCCGCATGTTGGT     VQPPHVG       0    0    0    0    0    0    0    1    0    0
GTGCAGCCGCCGGTTGCTGCT     VQPPVAA       0    0    0    0    0    0    0    0    1    0
GTGCAGCCGCCGTGGATGATG     VQPPWMM       0    0    0    0    0    0    1    0    0    0
GTGCAGCCGCCTACTGTGATT     VQPPTVI       0    0    0    0    0    1    0    0    0    0
GTGCAGCCGCGGAATATTGCT     VQPRNIA       0    0    0    0    1    0    0    0    0    0
GTGCAGCCGCTGAGGGTGCTT     VQPLRVL       0    0    1    0    0    0    0    0    0    0
GTGCAGCCGGAGCCTAATTCA     VQPEPNS       0    0    0    0    0    0    0    1    0    0
GTGCAGCCGGAGCCTAATTCT     VQPEPNS       0    0    0    0    0    0    0    1    0    0
GTGCAGCCGGAGCTTATGTGG     VQPELMW       0    0    0    0    0    0    0    0    0    1
GTGCAGCCGGATCTGTTGCAG     VQPDLLQ       0    0    0    0    0    0    0    1    0    0
GTGCAGCCGGCGAGTAATACT     VQPASNT       0    0    0    0    0    0    1    0    0    0
GTGCAGCCGGCGCCGGGGGGT     VQPAPGG       0    0    0    0    0    1    0    0    0    0
GTGCAGCCGGGGAAGAATATG     VQPGKNM       0    0    0    0    0    1    0    0    0    0
GTGCAGCCGGGTGTTGATTCT     VQPGVDS       0    0    1    0    0    0    0    0    0    0
GTGCAGCCGGGTTTGCAGCGG     VQPGLQR       0    0    0    0    0    0    1    0    0    0
GTGCAGCCGTAGATTAAGGAG     VQPQIKE       0    0    0    0    0    0    0    0    0    1
GTGCAGCCGTATCTGAGGAAT     VQPYLRN       0    0    0    0    0    0    1    0    0    0
GTGCAGCCGTCGAGTTTTAAT     VQPSSFN       0    0    0    0    0    3    0    0    0    0
GTGCAGCCGTCGCCGTGGAAG     VQPSPWK       0    0    0    0    1    0    0    0    1    0
GTGCAGCCGTCGCGTATTTCG     VQPSRIS       0    0    0    0    0    1    0    0    0    0
GTGCAGCCGTCGGGGTCTCAG     VQPSGSQ       0    0    0    0    0    0    1    0    0    0
GTGCAGCCGTCGTGGCCTCCG     VQPSWPP       0    0    0    0    0    0    0    0    0    1
GTGCAGCCGTCTCCGTTGAAG     VQPSPLK       0    0    0    0    0    0    0    0    0    1
GTGCAGCCGTCTTCTACTTAG     VQPSSTQ       0    0    0    0    0    0    0    1    0    0
GTGCAGCCGTCTTTGCCGCAG     VQPSLPQ       0    0    0    0    0    0    1    0    0    0
GTGCAGCCGTCTTTGCCGCAT     VQPSLPH       0    0    0    0    0    0    1    0    0    0
GTGCAGCCGTTGGAGCATCTG     VQPLEHL       0    0    0    0    0    1    0    0    0    0
GTGCAGCCGTTGGAGCGTAAG     VQPLERK       0    0    0    0    1    0    0    0    0    0
GTGCAGCCGTTTATGTATCAT     VQPFMYH       0    0    0    0    0    1    0    0    0    0
GTGCAGCCGTTTGCTTTGCCG     VQPFALP       0    0    1    0    0    0    0    0    0    0
GTGCAGCCGTTTTATCGTCGG     VQPFYRR       0    0    0    0    0    0    1    0    0    1
GTGCAGCCGTTTTGGCGTGCT     VQPFWRA       0    0    0    0    0    0    1    0    0    0
GTGCAGCCTAAGCCTTTTTCA     VQPKPFS       0    0    0    0    0    0    0    0    1    0
GTGCAGCCTAAGCCTTTTTCT     VQPKPFS       0    0    0    0    0    0    0    0    1    0
GTGCAGCCTAAGGTTGTTTCT     VQPKVVS       0    0    0    0    0    0    1    0    0    0
GTGCAGCCTAATACGAAGCAT     VQPNTKH       0    0    0    0    0    0    1    0    0    0
GTGCAGCCTAATCGTAATAAT     VQPNRNN       0    0    0    0    0    1    0    0    0    0
GTGCAGCCTAATCTTCTTCCT     VQPNLLP       0    0    0    0    0    0    1    0    0    0
GTGCAGCCTAATGCTTCGACT     VQPNAST       0    0    0    0    0    0    1    0    0    0
GTGCAGCCTAATGGGGTGTAT     VQPNGVY       0    0    0    0    0    0    1    0    0    0
GTGCAGCCTAATTATTTGGGG     VQPNYLG       0    0    0    0    0    0    3    0    1    0
GTGCAGCCTAATTATTTGGGT     VQPNYLG       0    0    0    0    0    0    0    0    1    0
GTGCAGCCTACTACTAAGCCT     VQPTTKP       0    0    0    0    0    1    0    0    0    0
GTGCAGCCTACTCAGCATGTA     VQPTQHV       0    0    0    0    0    0    1    0    0    0
GTGCAGCCTACTCAGCATGTT     VQPTQHV       0    0    0    0    0    0    1    0    0    0
GTGCAGCCTACTTTGTATAGT     VQPTLYS       0    0    0    0    0    0    0    1    0    0
GTGCAGCCTAGGATTGCGGAT     VQPRIAD       0    0    0    0    0    1    0    1    0    0
GTGCAGCCTATGATTAGTTCA     VQPMISS       0    0    0    1    0    0    0    0    0    0
GTGCAGCCTATGATTAGTTCT     VQPMISS       0    0    0    1    0    0    0    0    0    3
GTGCAGCCTATGATTCCGCGT     VQPMIPR       0    0    0    0    0    0    0    0    1    0
GTGCAGCCTATGTCTAGTTTT     VQPMSSF       0    0    0    0    0    0    0    1    0    0
GTGCAGCCTATGTGGTATTGG     VQPMWYW       0    0    0    0    0    0    1    0    0    0
GTGCAGCCTATGTTGCGGGAG     VQPMLRE       0    0    1    0    0    0    0    0    0    0
GTGCAGCCTATTAATCCTGCT     VQPINPA       0    0    0    0    0    0    0    1    0    0
GTGCAGCCTCAGTAGGCGTAA     VQPQQA*       0    0    0    0    0    1    0    0    0    0
GTGCAGCCTCAGTAGGCGTTT     VQPQQAF       0    0    0    0    0    1    0    0    0    0
GTGCAGCCTCGGACTCCTAGT     VQPRTPS       0    0    0    0    0    0    0    0    0    1
GTGCAGCCTCGGGCTTGGCTT     VQPRAWL       0    0    0    0    0    1    0    0    0    3
GTGCAGCCTCGGTTTTTTTTG     VQPRFFL       0    0    0    0    0    0    0    0    1    0
GTGCAGCCTCGTAAGGGTATT     VQPRKGI       0    0    0    0    0    0    1    0    0    0
GTGCAGCCTCGTGCGCATTTT     VQPRAHF       0    0    0    1    0    0    0    0    0    0
GTGCAGCCTCGTTTTGCTTCT     VQPRFAS       0    0    0    0    0    0    1    0    0    0
GTGCAGCCTCTGCTTAGTCAT     VQPLLSH       0    0    0    0    1    0    0    0    0    1
GTGCAGCCTCTGGAGAAGGTT     VQPLEKV       0    0    0    0    0    1    0    0    0    0
GTGCAGCCTCTGGAGCCGCGT     VQPLEPR       0    0    0    0    0    0    0    0    0    1
GTGCAGCCTCTGTCTACTTAG     VQPLSTQ       0    0    0    1    0    0    0    0    0    0
GTGCAGCCTCTTGCTCCTAAG     VQPLAPK       0    0    0    0    0    0    1    0    0    0
GTGCAGCCTGAGCCGCATGAT     VQPEPHD       0    0    1    0    0    0    0    0    0    0
GTGCAGCCTGAGCCTAATTCA     VQPEPNS       0    0    0    0    0    0    0    0    1    0
GTGCAGCCTGAGCCTAATTCT     VQPEPNS       0    0    0    0    0    0    0    0    1    0
GTGCAGCCTGAGCCTACTGGG     VQPEPTG       0    0    0    0    0    0    1    0    0    0
GTGCAGCCTGAGGATCATAAT     VQPEDHN       0    0    0    1    0    0    0    0    0    0
GTGCAGCCTGCGAAGCGTAAT     VQPAKRN       0    0    0    0    0    3    0    0    0    0
GTGCAGCCTGCGCCGCTTAAG     VQPAPLK       0    0    0    0    0    0    1    0    0    0
GTGCAGCCTGCGCGGGTGGTG     VQPARVV       0    0    0    0    0    1    1    0    0    0
GTGCAGCCTGGGCAGCCTTCG     VQPGQPS       0    0    0    0    0    0    3    0    0    0
GTGCAGCCTGGTAAGAAACCA     VQPGKKP       0    0    0    0    0    0    0    1    0    0
GTGCAGCCTGGTGATGATCGT     VQPGDDR       0    0    1    0    0    0    0    0    0    0
GTGCAGCCTGGTGGTATTAGA     VQPGGIR       0    0    0    0    0    0    0    0    0    1
GTGCAGCCTGGTGGTATTAGT     VQPGGIS       0    0    0    0    0    1    1    0    0    1
GTGCAGCCTGGTGGTATTATA     VQPGGII       0    0    0    0    0    0    1    0    0    0
GTGCAGCCTGGTTAGGATTAA     VQPGQD*       0    0    0    0    0    1    0    0    0    0
GTGCAGCCTGGTTAGGATTAT     VQPGQDY       0    0    0    0    0    1    0    0    0    0
GTGCAGCCTGGTTCGGGGGAT     VQPGSGD       0    0    0    0    0    0    0    0    0    1
GTGCAGCCTGTGCGTGATAGT     VQPVRDS       0    0    0    0    0    0    0    1    0    0
GTGCAGCCTGTGTCGGGTCCT     VQPVSGP       0    0    0    0    0    0    1    0    0    0
GTGCAGCCTGTTCTGCTGGAT     VQPVLLD       0    0    0    0    0    1    0    0    0    0
GTGCAGCCTGTTGGGACTATT     VQPVGTI       0    0    0    0    0    0    3    0    0    0
GTGCAGCCTGTTTTTGAGTTT     VQPVFEF       0    0    0    0    0    0    0    0    0    1
GTGCAGCCTTAGCCTTTTTCT     VQPQPFS       0    0    0    0    0    1    0    0    0    0
GTGCAGCCTTATACGCAGAAG     VQPYTQK       0    0    0    0    0    0    0    1    0    0
GTGCAGCCTTATCGTATTGGT     VQPYRIG       0    0    0    0    0    0    0    0    0    3
GTGCAGCCTTATGGGGATCCT     VQPYGDP       0    0    0    0    0    0    1    0    0    0
GTGCAGCCTTATTTTCCGACT     VQPYFPT       0    0    0    0    0    0    0    0    0    1
GTGCAGCCTTCTTAGGAGTTT     VQPSQEF       0    0    0    0    0    0    0    0    0    1
GTGCAGCCTTCTTCTAATGAA     VQPSSNE       0    0    0    0    0    0    0    0    0    1
GTGCAGCCTTCTTCTAATGAT     VQPSSND       0    0    0    0    0    0    0    0    0    1
GTGCAGCCTTGTGATTCGAAG     VQPCDSK       0    0    0    0    0    0    1    0    0    0
GTGCAGCCTTTGATGTATGGG     VQPLMYG       0    0    0    0    0    0    1    0    0    0
GTGCAGCCTTTGATTCCGCGT     VQPLIPR       0    0    0    0    0    0    0    0    1    0
GTGCAGCCTTTGTATCGGCGT     VQPLYRR       0    0    0    0    0    0    1    0    0    0
GTGCAGCCTTTTAAGCCTAAT     VQPFKPN       0    0    0    0    0    1    0    0    0    0
GTGCAGCCTTTTAATATGCAT     VQPFNMH       0    0    0    1    0    0    0    0    0    0
GTGCAGCGGACGAATCCGAGT     VQRTNPS       0    0    0    0    0    0    0    0    0    1
GTGCAGCGGACGGAGGGTCTG     VQRTEGL       0    0    0    1    0    0    1    0    0    0
GTGCAGCGGACTCAGTATCAA     VQRTQYQ       0    0    0    0    0    0    0    0    0    1
GTGCAGCGGACTCAGTATCAT     VQRTQYH       0    0    0    0    0    0    0    0    0    1
GTGCAGCGGATGCAGTGGAAT     VQRMQWN       0    0    0    0    0    1    0    0    0    0
GTGCAGCGGATGCTGCATACT     VQRMLHT       0    0    0    0    0    0    1    0    0    0
GTGCAGCGGCAGCTGAATTTG     VQRQLNL       0    0    0    0    3    3    0    0    1    0
GTGCAGCGGCATAATTCGTTT     VQRHNSF       0    0    0    0    0    1    0    0    0    0
GTGCAGCGGCTGGATCCTAGG     VQRLDPR       0    0    0    0    0    3    0    0    0    0
GTGCAGCGGCTGTCGCAGCAT     VQRLSQH       0    0    0    3    0    0    0    0    0    0
GTGCAGCGGGAGCTTGGTCGT     VQRELGR       0    0    0    0    0    0    0    0    0    1
GTGCAGCGGGAGGAGACTTCT     VQREETS       0    0    0    0    0    0    0    0    0    1
GTGCAGCGGGATCCTTGGGTG     VQRDPWV       0    0    0    0    0    0    0    0    0    1
GTGCAGCGGGCGGCAGAGCCG     VQRAAEP       0    0    0    0    0    0    0    0    1    0
GTGCAGCGGGCGGCGGCGTCG     VQRAAAS       0    0    0    0    0    0    1    0    0    0
GTGCAGCGGGCGGCTGTGCCG     VQRAAVP       0    0    0    0    0    0    0    0    1    0
GTGCAGCGGGCGTTGACTCAT     VQRALTH       0    0    0    1    0    0    0    0    0    0
GTGCAGCGGGCTAATGCGCAT     VQRANAH       0    0    0    0    0    0    1    0    0    0
GTGCAGCGGGCTCTGTCTACT     VQRALST       0    0    0    0    0    0    0    0    0    1
GTGCAGCGGGCTGATACTGGT     VQRADTG       0    0    0    0    1    0    0    0    0    0
GTGCAGCGGGGTATTTCTACG     VQRGIST       0    0    0    0    0    0    0    0    0    1
GTGCAGCGGGGTCCGGTTCAG     VQRGPVQ       0    0    0    0    0    1    0    0    0    0
GTGCAGCGGGGTTCTGGGGTT     VQRGSGV       0    0    0    0    0    0    1    0    0    0
GTGCAGCGGGTGCGTGATGGG     VQRVRDG       0    0    0    0    0    1    0    0    0    0
GTGCAGCGGGTTGTGATGTCT     VQRVVMS       0    0    0    0    0    0    1    0    0    0
GTGCAGCGGGTTTTTATTCTT     VQRVFIL       0    0    0    0    0    0    1    0    0    0
GTGCAGCGGGTTTTTCGGGCG     VQRVFRA       0    0    1    0    0    0    0    0    0    0
GTGCAGCGGTCTCAGTATCAT     VQRSQYH       0    0    0    0    0    0    0    0    0    1
GTGCAGCGGTCTTATACGACT     VQRSYTT       0    0    0    0    0    0    0    1    0    0
GTGCAGCGGTTGAGTGTTTAG     VQRLSVQ       0    0    3    0    0    0    0    0    0    0
GTGCAGCGGTTGCAGTTGGCA     VQRLQLA       0    0    0    0    1    0    0    0    0    0
GTGCAGCGTAATCATCAGACG     VQRNHQT       0    0    0    3    0    0    0    0    0    0
GTGCAGCGTAATCCGTGGTTT     VQRNPWF       0    0    0    0    0    0    1    0    0    0
GTGCAGCGTAATCCTAGAGAG     VQRNPRE       0    0    0    0    1    0    0    0    0    0
GTGCAGCGTAATCCTAGTGAG     VQRNPSE       0    0    0    0    1    1    0    0    0    0
GTGCAGCGTAATCCTGCTTCG     VQRNPAS       0    0    0    1    0    0    0    0    0    0
GTGCAGCGTAATTGTCCTGAG     VQRNCPE       0    0    0    1    0    0    0    0    0    0
GTGCAGCGTAATTTGGCGAGT     VQRNLAS       0    0    0    0    0    1    0    0    0    0
GTGCAGCGTACGACTTAGAAT     VQRTTQN       0    0    0    0    0    1    0    0    0    0
GTGCAGCGTACGTATAATGGT     VQRTYNG       0    0    0    0    1    0    0    0    0    0
GTGCAGCGTACTCCTATTAAT     VQRTPIN       0    0    0    0    0    0    3    0    0    0
GTGCAGCGTAGTTATCTGACG     VQRSYLT       0    0    0    0    0    0    0    1    0    0
GTGCAGCGTATGGATAATTCA     VQRMDNS       0    0    0    0    0    0    1    0    0    0
GTGCAGCGTATGGATAATTCT     VQRMDNS       0    0    0    0    0    0    1    0    0    0
GTGCAGCGTATGTATATGGGG     VQRMYMG       0    0    1    0    0    0    0    0    0    0
GTGCAGCGTCAGAATACTGAT     VQRQNTD       0    0    0    0    3    0    0    0    0    0
GTGCAGCGTCAGCTTGTTAAT     VQRQLVN       0    0    0    0    0    1    0    0    0    0
GTGCAGCGTCAGTCTGTTGCT     VQRQSVA       0    0    0    0    0    1    0    0    0    0
GTGCAGCGTCATATTGTGACT     VQRHIVT       0    0    0    0    0    0    0    0    0    1
GTGCAGCGTCATGAGATTGAG     VQRHEIE       0    0    0    0    0    1    0    0    0    0
GTGCAGCGTCATTATTTTAGA     VQRHYFR       0    0    0    0    0    0    0    1    0    0
GTGCAGCGTCATTATTTTAGT     VQRHYFS       0    0    0    0    0    0    0    1    0    0
GTGCAGCGTCCGAAGGAGATT     VQRPKEI       0    0    0    1    0    0    0    1    0    0
GTGCAGCGTCCGTTGAGGACT     VQRPLRT       0    0    0    0    0    1    0    0    0    1
GTGCAGCGTCCTGGTAATAGT     VQRPGNS       0    0    0    0    0    0    0    0    0    1
GTGCAGCGTCTGACTATTGAT     VQRLTID       0    0    0    0    0    0    0    1    0    0
GTGCAGCGTCTTCAGTATCGT     VQRLQYR       0    0    0    0    1    0    0    1    0    1
GTGCAGCGTCTTCCGTGTACA     VQRLPCT       0    0    0    0    0    1    0    0    0    0
GTGCAGCGTCTTCCGTGTACT     VQRLPCT       0    0    0    0    0    1    0    0    0    0
GTGCAGCGTCTTTATATGCCG     VQRLYMP       0    0    0    0    0    0    1    0    0    0
GTGCAGCGTGAGATTGATCGT     VQREIDR       0    0    0    0    0    0    1    0    0    0
GTGCAGCGTGAGGATCCGCCT     VQREDPP       0    0    0    1    0    0    0    0    0    0
GTGCAGCGTGATCTGCAGGTT     VQRDLQV       0    0    0    0    0    0    1    0    0    0
GTGCAGCGTGATGATTCGCAT     VQRDDSH       0    0    0    0    0    0    0    1    0    0
GTGCAGCGTGCGACGAGGTTT     VQRATRF       0    0    0    0    0    1    0    0    0    0
GTGCAGCGTGCTAATGCTGCG     VQRANAA       0    0    0    0    0    3    0    0    0    0
GTGCAGCGTGGGTCGTATAGG     VQRGSYR       0    0    0    1    0    0    0    0    0    0
GTGCAGCGTGTTCATCTTCGT     VQRVHLR       0    0    0    0    0    0    0    0    0    1
GTGCAGCGTGTTGTTAATCCT     VQRVVNP       0    0    0    0    0    0    0    0    0    1
GTGCAGCGTGTTTATTATATT     VQRVYYI       0    0    0    0    0    1    0    0    0    0
GTGCAGCGTGTTTTTGTGCCA     VQRVFVP       0    0    0    0    0    0    0    0    0    1
GTGCAGCGTGTTTTTGTGCCT     VQRVFVP       0    0    0    0    0    0    1    0    0    1
GTGCAGCGTTCTCCGTAACCA     VQRSP*P       0    0    1    0    0    0    0    0    0    0
GTGCAGCGTTCTCCGTATCCT     VQRSPYP       0    0    1    0    0    0    0    0    0    0
GTGCAGCGTTGGCATCATCCG     VQRWHHP       0    0    0    0    0    0    0    1    0    0
GTGCAGCGTTGGCCTCCTGAG     VQRWPPE       0    0    0    0    0    1    0    0    0    0
GTGCAGCTGAAGGATATTATT     VQLKDII       0    0    0    0    0    0    3    0    0    0
GTGCAGCTGAAGGCTGATTTG     VQLKADL       0    0    0    0    0    0    0    0    0    1
GTGCAGCTGACGATGAATATG     VQLTMNM       0    0    0    0    0    0    1    0    0    0
GTGCAGCTGACGGCGAGTAAG     VQLTASK       0    0    0    0    0    1    0    0    0    0
GTGCAGCTGACGTCTTTTCTG     VQLTSFL       0    0    0    0    0    0    0    0    0    1
GTGCAGCTGACGTCTTTTCTT     VQLTSFL       0    0    0    0    0    0    0    0    0    1
GTGCAGCTGACTAAGTATATT     VQLTKYI       0    0    0    0    0    0    1    0    0    0
GTGCAGCTGACTAGTAAGAAT     VQLTSKN       0    0    0    0    0    0    0    0    1    0
GTGCAGCTGACTGATCCTACT     VQLTDPT       0    0    0    0    0    0    0    0    0    1
GTGCAGCTGAGGACTCCGGTT     VQLRTPV       0    0    0    0    0    1    0    0    0    0
GTGCAGCTGAGTAAGTTGCTG     VQLSKLL       0    0    0    0    0    0    1    0    0    0
GTGCAGCTGAGTATTTATTCT     VQLSIYS       0    0    0    0    0    0    0    1    0    0
GTGCAGCTGATGATTAATCGG     VQLMINR       0    0    0    0    1    0    0    0    0    0
GTGCAGCTGCATAATGCGGAG     VQLHNAE       0    0    0    0    0    0    0    0    0    1
GTGCAGCTGCATAATGTGTCT     VQLHNVS       0    0    0    0    0    0    0    0    0    1
GTGCAGCTGCATAGTACTCCG     VQLHSTP       0    0    0    1    0    0    0    0    0    0
GTGCAGCTGCCTGATAAGGTT     VQLPDKV       0    0    0    0    0    0    1    0    0    0
GTGCAGCTGCTGGGGGCTGGT     VQLLGAG       0    0    0    0    0    0    0    1    0    0
GTGCAGCTGCTTACGGCTAGT     VQLLTAS       0    0    0    0    0    0    0    1    0    0
GTGCAGCTGCTTAGTACTCCG     VQLLSTP       0    0    0    0    0    0    0    1    0    0
GTGCAGCTGGATAAGAAGGTT     VQLDKKV       0    0    0    0    1    0    0    0    0    0
GTGCAGCTGGATCCTGATGTT     VQLDPDV       0    0    0    0    0    0    0    0    0    1
GTGCAGCTGGATGTGCTTCCA     VQLDVLP       0    0    0    0    0    0    0    1    0    0
GTGCAGCTGGATGTGCTTCCT     VQLDVLP       0    0    0    0    0    0    0    1    0    0
GTGCAGCTGGCTAATGCGAAG     VQLANAK       0    0    0    0    0    0    0    0    0    1
GTGCAGCTGGCTAATGCGATG     VQLANAM       0    0    0    0    0    0    0    0    0    1
GTGCAGCTGGCTGAGCGTGTG     VQLAERV       0    0    0    0    0    0    0    0    1    0
GTGCAGCTGGGTACTGATACT     VQLGTDT       0    0    0    0    0    0    0    1    0    1
GTGCAGCTGGGTCATCTTCAT     VQLGHLH       0    0    0    0    0    0    0    1    0    0
GTGCAGCTGGTGAAGGAGCTG     VQLVKEL       0    0    0    0    0    0    1    0    0    0
GTGCAGCTGGTGCTGACGAAG     VQLVLTK       0    0    0    0    0    0    1    0    0    0
GTGCAGCTGTATCCGCGGAGG     VQLYPRR       0    0    0    0    0    0    0    1    0    0
GTGCAGCTGTATGTTCCTGTG     VQLYVPV       0    0    0    0    0    3    0    0    0    0
GTGCAGCTGTCGTCGCTTACA     VQLSSLT       0    0    0    0    0    1    0    0    0    0
GTGCAGCTGTCGTCGCTTACT     VQLSSLT       0    0    0    0    0    1    0    0    0    0
GTGCAGCTGTCTGATCCTACG     VQLSDPT       0    0    0    0    0    0    0    1    0    0
GTGCAGCTGTGTATGGAGGAT     VQLCMED       0    0    0    0    0    1    0    0    0    0
GTGCAGCTTAAGACTAAGCTG     VQLKTKL       0    0    0    0    0    0    3    0    0    0
GTGCAGCTTAAGCATAAGACG     VQLKHKT       0    0    0    0    0    0    0    1    0    1
GTGCAGCTTACGCATTATACG     VQLTHYT       0    0    0    0    0    0    0    0    0    1
GTGCAGCTTAGTTTGTGGTCT     VQLSLWS       0    0    0    1    0    0    1    3    1    6
GTGCAGCTTATTCGTATTCCT     VQLIRIP       0    0    0    0    0    0    3    0    0    0
GTGCAGCTTATTGGGTTGAGG     VQLIGLR       0    0    0    0    0    0    0    0    1    0
GTGCAGCTTCAGATGGTTCGA     VQLQMVR       0    0    0    0    1    0    0    0    0    0
GTGCAGCTTCATCGTGCGCTT     VQLHRAL       0    0    0    0    0    0    0    1    0    0
GTGCAGCTTCATGTGTTTGGG     VQLHVFG       0    0    0    0    0    0    0    0    1    0
GTGCAGCTTCGGGATAAGACG     VQLRDKT       0    0    0    0    0    0    0    0    0    1
GTGCAGCTTCGGGATAAGACT     VQLRDKT       0    0    0    0    0    0    0    0    0    1
GTGCAGCTTCGTCTGCCTCGT     VQLRLPR       0    0    0    0    0    0    0    0    0    1
GTGCAGCTTCGTGGTGTGCTG     VQLRGVL       0    0    0    0    0    0    0    0    0    1
GTGCAGCTTCTGGTGTTTGCG     VQLLVFA       0    0    0    0    0    1    0    0    0    0
GTGCAGCTTCTGTCTCTTTAT     VQLLSLY       0    0    0    0    0    0    1    0    0    0
GTGCAGCTTCTTCCGAAGGAG     VQLLPKE       0    0    0    0    0    0    1    0    0    0
GTGCAGCTTGAGATGCCTCAT     VQLEMPH       0    0    0    1    0    0    0    1    0    1
GTGCAGCTTGAGCTTGAGCCG     VQLELEP       0    0    0    1    0    0    0    0    0    0
GTGCAGCTTGATCATAGGGCT     VQLDHRA       0    0    0    0    0    0    1    0    0    0
GTGCAGCTTGATCATAGTGCA     VQLDHSA       0    0    0    0    0    0    1    0    0    0
GTGCAGCTTGCGCGGGCGGAT     VQLARAD       0    0    0    0    0    0    1    0    0    0
GTGCAGCTTGCGGGGCCTGGT     VQLAGPG       0    0    0    0    1    0    0    0    0    0
GTGCAGCTTGCGTCGACGCCG     VQLASTP       0    0    0    0    0    0    0    3    0    0
GTGCAGCTTGCGTGTGTTTAG     VQLACVQ       0    0    0    0    0    0    1    0    0    0
GTGCAGCTTGGTATGAATGAG     VQLGMNE       0    0    0    0    0    1    0    0    0    0
GTGCAGCTTGGTTCGCATCTT     VQLGSHL       0    0    0    0    0    0    0    0    0    1
GTGCAGCTTGTGATGCCTCAT     VQLVMPH       0    0    0    1    0    0    0    0    0    0
GTGCAGCTTGTGCTTCGTCCG     VQLVLRP       0    0    0    1    0    0    0    0    0    0
GTGCAGCTTGTGGCTTTGCAT     VQLVALH       0    0    0    0    0    0    0    3    0    0
GTGCAGCTTGTTGGTCCTCCA     VQLVGPP       0    0    0    0    0    0    1    0    0    0
GTGCAGCTTGTTGGTCCTCCT     VQLVGPP       0    0    0    0    0    0    1    0    0    0
GTGCAGCTTTAGGAGAAGACG     VQLQEKT       0    0    0    1    0    0    0    0    0    0
GTGCAGCTTTCGACTTGTAAG     VQLSTCK       0    0    0    0    0    0    0    0    0    1
GTGCAGCTTTCTTAGGCGGAG     VQLSQAE       0    0    0    0    0    0    3    0    0    0
GTGCAGCTTTGGAGTATTCTT     VQLWSIL       0    0    0    0    0    1    0    0    0    0
GTGCAGCTTTGTTTGTGGTCT     VQLCLWS       0    0    0    1    0    1    0    0    0    1
GTGCAGCTTTTTCTTCTGGCT     VQLFLLA       0    0    0    0    0    0    0    0    0    1
GTGCAGGAAAAGGCGAGGCAA     VQEKARQ       0    0    0    0    0    0    1    0    0    0
GTGCAGGAGAAGCATGGTACT     VQEKHGT       0    0    0    0    0    0    1    0    0    0
GTGCAGGAGAATCTGATTAAT     VQENLIN       0    0    0    0    0    0    1    0    0    0
GTGCAGGAGAATCTGTTTGAG     VQENLFE       0    0    0    0    0    1    0    0    0    0
GTGCAGGAGAATGAGCAGAAG     VQENEQK       0    0    0    0    0    0    1    0    0    0
GTGCAGGAGAATGATCAGTTG     VQENDQL       0    0    0    0    0    0    1    0    0    0
GTGCAGGAGACGGGTCGGCTG     VQETGRL       0    0    1    0    0    0    0    0    0    0
GTGCAGGAGACTACGTAGACT     VQETTQT       0    0    0    0    0    3    0    0    0    0
GTGCAGGAGAGGTTTGCGGCT     VQERFAA       0    0    0    0    0    0    0    0    1    0
GTGCAGGAGAGTCTTCTTATT     VQESLLI       0    0    0    0    0    0    0    0    0    1
GTGCAGGAGATGAAGGTGCTT     VQEMKVL       0    0    0    0    0    0    1    1    0    0
GTGCAGGAGATGACTCAGCGG     VQEMTQR       0    0    0    0    0    0    1    0    0    0
GTGCAGGAGATGACTCAGCGT     VQEMTQR       0    0    0    0    0    0    1    0    0    0
GTGCAGGAGATTGCTGTTAGG     VQEIAVR       0    0    0    0    0    0    0    0    0    3
GTGCAGGAGCCGACGGATTTT     VQEPTDF       0    0    0    0    0    0    0    0    3    0
GTGCAGGAGCCGAGTTTTAAG     VQEPSFK       0    0    0    0    0    0    0    3    0    0
GTGCAGGAGCCGCGGCTGCAT     VQEPRLH       0    0    0    0    0    0    0    0    0    1
GTGCAGGAGCCTCGGACGTAT     VQEPRTY       0    0    0    0    0    0    0    0    1    0
GTGCAGGAGCGGGCTATTTTT     VQERAIF       0    0    0    0    0    0    0    0    1    0
GTGCAGGAGCGGTCTATTTTT     VQERSIF       0    0    0    0    0    0    0    0    1    0
GTGCAGGAGCGGTTGCCTAAT     VQERLPN       0    0    0    0    0    0    0    0    0    1
GTGCAGGAGCGTCGTCTGTTT     VQERRLF       0    0    0    0    0    1    0    0    0    0
GTGCAGGAGCGTGTGGGGAAT     VQERVGN       0    0    0    0    0    0    0    0    0    1
GTGCAGGAGCGTTTTAAGTTG     VQERFKL       0    0    0    0    0    0    0    0    0    1
GTGCAGGAGCTGCATCGTCCT     VQELHRP       0    0    0    0    0    1    0    1    0    0
GTGCAGGAGCTTATGCGGGTT     VQELMRV       0    0    0    0    0    0    0    0    1    0
GTGCAGGAGCTTGGTTTGAAT     VQELGLN       0    0    0    0    0    0    0    1    0    0
GTGCAGGAGGCGAGTCGTAAG     VQEASRK       0    0    0    0    0    0    0    0    0    1
GTGCAGGAGGCTTTGAGTGTT     VQEALSV       0    0    0    0    0    0    0    0    0    1
GTGCAGGAGGCTTTGTTTATT     VQEALFI       0    0    0    0    0    0    1    0    0    0
GTGCAGGAGGGGAATAGGTTT     VQEGNRF       0    0    0    0    0    0    1    0    0    0
GTGCAGGAGGGTAGTAAGGCT     VQEGSKA       0    0    0    0    0    0    0    0    0    1
GTGCAGGAGGGTCGGGCTTTT     VQEGRAF       0    0    1    0    0    0    0    0    0    0
GTGCAGGAGGTTACTACGAGA     VQEVTTR       0    0    0    1    0    0    0    0    0    0
GTGCAGGAGGTTACTACGAGT     VQEVTTS       0    0    0    1    0    0    0    0    0    0
GTGCAGGAGTCTATTCATATT     VQESIHI       0    0    0    0    0    0    0    0    0    1
GTGCAGGAGTGGATTCCTAGG     VQEWIPR       0    0    0    0    0    0    0    0    1    0
GTGCAGGAGTTGGTTCTGGGG     VQELVLG       0    0    0    0    0    1    0    0    0    0
GTGCAGGAGTTTGCTACTATG     VQEFATM       0    0    0    0    0    1    0    0    0    0
GTGCAGGATACGACGCAGCAA     VQDTTQQ       0    0    0    0    0    1    0    0    0    0
GTGCAGGATACGACGCAGCTT     VQDTTQL       0    0    0    0    0    0    0    0    0    1
GTGCAGGATACGGCTTTGTGG     VQDTALW       0    0    0    0    0    0    1    0    0    0
GTGCAGGATACGGGGGTTCAT     VQDTGVH       0    0    0    0    0    0    0    1    0    0
GTGCAGGATACTCTTTGGACT     VQDTLWT       0    0    0    0    0    0    0    0    0    1
GTGCAGGATATGACGCGTCAG     VQDMTRQ       0    0    0    0    0    0    1    0    0    0
GTGCAGGATATTAATTCGAAG     VQDINSK       0    0    0    0    0    0    0    0    0    1
GTGCAGGATCAGAGTGGGTGG     VQDQSGW       0    0    0    0    0    0    0    1    0    0
GTGCAGGATCAGAGTGGGTTT     VQDQSGF       0    0    0    0    0    0    0    1    0    0
GTGCAGGATCAGATTACTGAG     VQDQITE       0    0    0    0    0    1    0    0    0    0
GTGCAGGATCCTAATTTGTTT     VQDPNLF       0    0    0    0    0    1    0    0    0    0
GTGCAGGATCCTCGGTCGATT     VQDPRSI       0    0    0    0    0    0    1    0    0    0
GTGCAGGATCGGACGCCTGAT     VQDRTPD       0    0    0    0    0    0    0    0    0    1
GTGCAGGATCGTCATGAGTAT     VQDRHEY       0    0    0    0    0    0    0    0    0    1
GTGCAGGATCTGACTTTTGAT     VQDLTFD       0    0    0    0    0    0    3    0    0    0
GTGCAGGATCTGATGGCGCAG     VQDLMAQ       0    0    0    0    0    0    3    0    0    0
GTGCAGGATCTTTTGATGAAA     VQDLLMK       0    0    0    0    0    0    1    0    0    0
GTGCAGGATGCGTCGCTGTCG     VQDASLS       0    0    0    1    0    0    0    0    0    0
GTGCAGGATGGGTTTTATAAA     VQDGFYK       0    0    0    1    0    0    0    0    0    0
GTGCAGGATGGGTTTTATAAT     VQDGFYN       0    0    0    1    0    0    0    0    0    0
GTGCAGGATGTGAATGTGCAG     VQDVNVQ       0    0    0    0    0    0    3    0    0    1
GTGCAGGATGTGCCGCATACG     VQDVPHT       0    0    0    0    0    0    0    0    0    1
GTGCAGGATTATGTTCTTCAG     VQDYVLQ       0    0    0    0    0    0    0    1    0    0
GTGCAGGATTCGACGCAGCTT     VQDSTQL       0    0    0    0    0    1    0    0    0    0
GTGCAGGATTCGACGCCTCGT     VQDSTPR       0    0    0    3    0    0    0    0    0    0
GTGCAGGATTCGATTTTGCGT     VQDSILR       0    0    0    1    0    0    0    0    0    0
GTGCAGGATTCGTATCAGAAA     VQDSYQK       0    0    0    0    0    0    0    1    0    0
GTGCAGGATTCGTATCTGTTT     VQDSYLF       0    0    0    0    0    0    0    1    0    0
GTGCAGGATTCTATTTCGAGG     VQDSISR       0    0    0    0    0    0    0    1    0    0
GTGCAGGATTGGGAGCATTTG     VQDWEHL       0    0    0    0    0    1    0    0    0    0
GTGCAGGATTTGAAGTCTTCG     VQDLKSS       0    0    0    0    1    0    0    0    0    1
GTGCAGGATTTGATGTCTTAG     VQDLMSQ       0    0    0    0    0    0    1    0    0    0
GTGCAGGATTTGCGTCCTCGG     VQDLRPR       0    0    0    0    0    0    3    0    0    0
GTGCAGGATTTGGCGTGGCTT     VQDLAWL       0    0    0    0    0    0    1    0    0    0
GTGCAGGATTTGTATGGTAAG     VQDLYGK       0    0    0    0    0    1    0    0    0    0
GTGCAGGATTTTTATATGAGT     VQDFYMS       0    0    0    0    0    1    0    0    0    0
GTGCAGGCACAGAGGAAGAGA     VQAQRKR       0    0    0    0    0    0    1    0    0    0
GTGCAGGCGAAGCTTAATCAT     VQAKLNH       0    0    0    0    0    0    0    1    0    0
GTGCAGGCGAAGGATAAGGTT     VQAKDKV       0    0    0    0    0    0    1    0    0    0
GTGCAGGCGAAGTCTCTGCGT     VQAKSLR       0    0    0    0    1    0    0    0    0    0
GTGCAGGCGAATGTTCATGGT     VQANVHG       0    0    0    0    0    1    0    0    0    0
GTGCAGGCGACGACGCTGCAT     VQATTLH       0    0    0    0    0    0    0    0    1    0
GTGCAGGCGACGAGTGGTTGT     VQATSGC       0    0    0    0    0    1    0    0    0    0
GTGCAGGCGACGCAGGAGAAT     VQATQEN       0    0    0    0    0    0    0    1    0    0
GTGCAGGCGACGTTGCCTAGT     VQATLPS       0    0    0    0    0    0    0    1    0    0
GTGCAGGCGAGTAATCTGGTG     VQASNLV       0    0    0    0    0    0    1    0    0    0
GTGCAGGCGATGACGTTTATT     VQAMTFI       0    0    0    0    0    0    0    0    1    0
GTGCAGGCGATGTGGATGATG     VQAMWMM       0    0    0    0    0    0    0    1    0    0
GTGCAGGCGATGTGGATGATT     VQAMWMI       0    0    0    0    0    0    0    1    0    0
GTGCAGGCGATTCAGCGGTTG     VQAIQRL       0    0    0    0    0    0    1    0    0    0
GTGCAGGCGCAGTCGCCGCAT     VQAQSPH       0    0    0    0    0    1    0    0    0    0
GTGCAGGCGCATTATTCGTTT     VQAHYSF       0    0    0    0    0    0    1    0    0    0
GTGCAGGCGCATTTGAAGGCT     VQAHLKA       0    0    0    0    0    0    0    0    0    1
GTGCAGGCGCCTATTTCTACT     VQAPIST       0    0    0    0    0    1    0    0    0    0
GTGCAGGCGCCTGCTCCTTAG     VQAPAPQ       0    0    0    0    0    0    1    0    0    0
GTGCAGGCGCGGATGTATACT     VQARMYT       0    0    0    1    0    0    0    0    0    0
GTGCAGGCGCGGCATCCTACT     VQARHPT       0    0    0    3    0    0    0    0    0    0
GTGCAGGCGCGTACGCGTGTG     VQARTRV       0    0    0    0    0    0    0    1    0    0
GTGCAGGCGCGTACTACTACG     VQARTTT       0    0    0    0    0    0    0    0    0    3
GTGCAGGCGCGTGATATTCCT     VQARDIP       0    0    0    0    0    1    0    0    0    0
GTGCAGGCGCTTGATGCTAAT     VQALDAN       0    0    0    0    0    0    0    3    0    0
GTGCAGGCGCTTGATTTGGTA     VQALDLV       0    0    0    0    0    0    0    0    0    1
GTGCAGGCGCTTGATTTGGTT     VQALDLV       0    0    0    0    0    0    0    0    0    3
GTGCAGGCGCTTGATTTTTAG     VQALDFQ       0    0    0    0    0    0    0    1    0    0
GTGCAGGCGGATACGCCTTAA     VQADTP*       0    0    0    0    0    1    0    0    0    0
GTGCAGGCGGATACGCCTTTT     VQADTPF       0    0    0    0    0    1    0    0    0    0
GTGCAGGCGGATCCTAAGTCG     VQADPKS       0    0    0    0    0    0    1    0    0    0
GTGCAGGCGGATGAGATGGAA     VQADEME       0    0    0    0    0    0    0    0    0    1
GTGCAGGCGGATGAGATGGAT     VQADEMD       0    0    0    0    0    0    0    0    0    1
GTGCAGGCGGATTGGCTTCGT     VQADWLR       0    0    0    0    0    0    0    0    1    0
GTGCAGGCGGCGGGTATGGCG     VQAAGMA       0    0    0    0    1    0    0    0    0    0
GTGCAGGCGGCTTGGAGTAAG     VQAAWSK       0    0    0    0    0    0    0    1    0    0
GTGCAGGCGGGTGGTCTGAGA     VQAGGLR       0    0    0    0    0    1    0    0    0    0
GTGCAGGCGGGTGGTCTGAGT     VQAGGLS       0    0    0    0    0    1    0    0    3    0
GTGCAGGCGGGTTATCGTTCG     VQAGYRS       0    0    0    0    0    0    0    0    0    1
GTGCAGGCGGTGGTGCAGAGA     VQAVVQR       0    0    0    1    0    0    0    0    0    0
GTGCAGGCGGTGGTGCAGAGT     VQAVVQS       0    0    0    1    0    0    0    0    0    0
GTGCAGGCGGTTCAGATGTCT     VQAVQMS       0    0    0    0    0    0    0    1    0    0
GTGCAGGCGGTTTTTTGGCCT     VQAVFWP       0    0    1    0    0    0    0    0    0    0
GTGCAGGCGTATGATGAGCCT     VQAYDEP       0    0    0    0    0    0    0    3    0    0
GTGCAGGCGTATTGTCATCGG     VQAYCHR       0    0    0    0    0    0    0    1    0    0
GTGCAGGCGTCGAAGAGGCTT     VQASKRL       0    0    0    0    0    0    0    0    1    0
GTGCAGGCGTCGGAGATGATT     VQASEMI       0    0    0    0    0    0    0    1    0    1
GTGCAGGCGTCGTATGTGGTG     VQASYVV       0    0    0    0    0    0    3    0    0    0
GTGCAGGCGTCTAATTTTGGT     VQASNFG       0    0    0    0    0    0    0    0    0    1
GTGCAGGCGTCTCAGAATCAG     VQASQNQ       0    0    0    0    0    0    0    0    1    0
GTGCAGGCGTGTAATCTGGTG     VQACNLV       0    0    0    0    0    0    1    0    0    0
GTGCAGGCGTTGATTTATGTG     VQALIYV       0    0    1    0    0    0    0    0    0    0
GTGCAGGCGTTTCAGCGGTTG     VQAFQRL       0    0    0    0    0    0    1    0    0    0
GTGCAGGCGTTTTCTGATATG     VQAFSDM       0    0    0    0    0    0    1    0    0    0
GTGCAGGCGTTTTTTGAGCTA     VQAFFEL       0    0    0    0    0    1    0    0    0    0
GTGCAGGCGTTTTTTGAGCTT     VQAFFEL       0    0    0    0    0    1    0    0    0    0
GTGCAGGCTAAGCCGCGTTTT     VQAKPRF       0    0    0    0    1    0    0    1    0    0
GTGCAGGCTAAGGTGTGGTTT     VQAKVWF       0    0    0    0    0    0    0    0    0    3
GTGCAGGCTAATAAGAGTTAG     VQANKSQ       0    0    0    0    0    1    0    0    0    0
GTGCAGGCTAATCCTAGAACA     VQANPRT       0    0    0    0    0    0    0    0    0    1
GTGCAGGCTAATCCTAGTACT     VQANPST       0    0    0    0    0    0    0    0    0    1
GTGCAGGCTACGAGGAATTAT     VQATRNY       0    0    0    0    0    0    1    0    0    0
GTGCAGGCTAGTAATACGCAT     VQASNTH       0    0    1    0    0    0    0    0    0    0
GTGCAGGCTAGTCATTTGAGT     VQASHLS       0    0    0    0    0    0    0    1    0    1
GTGCAGGCTATGGGTGATGAT     VQAMGDD       0    0    0    0    0    0    0    0    1    0
GTGCAGGCTATTCATATGATA     VQAIHMI       0    0    0    0    0    1    0    0    0    0
GTGCAGGCTATTCATATGATT     VQAIHMI       0    0    0    0    0    1    0    0    0    0
GTGCAGGCTCAGTGGATGTGT     VQAQWMC       0    0    0    0    0    0    1    0    0    0
GTGCAGGCTCATCAGCATTTA     VQAHQHL       0    0    0    0    0    0    0    1    0    0
GTGCAGGCTCATCATGTTTCG     VQAHHVS       0    0    0    0    1    0    0    1    0    0
GTGCAGGCTCCGTATTTGTGT     VQAPYLC       0    0    0    0    0    6    0    0    0    0
GTGCAGGCTCCTAATCGTACT     VQAPNRT       0    0    0    0    0    0    0    1    0    0
GTGCAGGCTCCTTCTGCGCGG     VQAPSAR       0    0    0    0    0    1    0    0    0    0
GTGCAGGCTCGTCCTGAGTAT     VQARPEY       0    0    0    0    0    0    3    0    0    0
GTGCAGGCTCTTCAGCATTTT     VQALQHF       0    0    0    0    0    0    0    1    0    0
GTGCAGGCTGAGGATCGTTAT     VQAEDRY       0    0    0    0    0    0    3    0    0    0
GTGCAGGCTGATCAGTAGAGG     VQADQQR       0    0    0    0    0    0    3    0    0    0
GTGCAGGCTGATTGTGTTCAA     VQADCVQ       0    0    0    0    0    0    1    0    0    0
GTGCAGGCTGATTGTGTTCAT     VQADCVH       0    0    0    0    0    0    1    0    0    0
GTGCAGGCTGCGGCTCTTCAG     VQAAALQ       0    0    0    0    0    1    0    0    0    0
GTGCAGGCTGCTCCTACGCAT     VQAAPTH       0    0    0    0    0    0    1    0    0    0
GTGCAGGCTGCTGTTCCGCCG     VQAAVPP       0    0    0    0    0    0    1    0    0    0
GTGCAGGCTGGGCAGTATAAG     VQAGQYK       0    0    0    0    0    0    0    0    1    0
GTGCAGGCTGGGGATTATGAT     VQAGDYD       0    0    0    0    0    0    0    0    0    1
GTGCAGGCTGTGACGTTTATT     VQAVTFI       0    0    0    0    0    0    0    1    0    0
GTGCAGGCTTAGGGTGGTCCG     VQAQGGP       0    0    0    0    0    0    0    1    0    0
GTGCAGGCTTATTTTTCGAAG     VQAYFSK       0    0    0    1    0    0    0    0    0    0
GTGCAGGCTTCGAATCAGTGG     VQASNQW       0    0    0    0    1    0    0    0    0    0
GTGCAGGCTTCGTTTTGGACA     VQASFWT       0    0    0    0    0    0    0    0    0    1
GTGCAGGCTTCGTTTTGGACT     VQASFWT       0    0    0    0    0    0    0    0    0    1
GTGCAGGCTTCTAATCCGGTG     VQASNPV       0    0    0    1    0    0    0    0    0    0
GTGCAGGCTTGGCCGGGGGAT     VQAWPGD       0    0    0    0    0    0    0    0    0    3
GTGCAGGCTTGTAGGAATATT     VQACRNI       0    0    0    0    0    0    3    0    0    0
GTGCAGGCTTTGACGTTTATG     VQALTFM       0    0    0    0    0    0    0    1    0    0
GTGCAGGCTTTGAGGACTCCT     VQALRTP       0    0    0    0    0    0    0    3    0    0
GTGCAGGCTTTTCGTCATTAT     VQAFRHY       0    0    0    0    0    0    0    3    0    0
GTGCAGGGGAAGAGTCAGGAA     VQGKSQE       0    0    0    0    0    1    0    0    0    0
GTGCAGGGGAAGAGTCAGGAT     VQGKSQD       0    0    0    0    0    1    0    0    0    0
GTGCAGGGGAATAAGGGGAAT     VQGNKGN       0    0    1    0    0    0    0    0    0    0
GTGCAGGGGAATACGTTGCAA     VQGNTLQ       0    0    0    0    0    0    0    1    0    0
GTGCAGGGGAATACGTTGCAT     VQGNTLH       0    0    0    0    0    0    0    1    0    0
GTGCAGGGGAATCCTTTGACT     VQGNPLT       0    0    0    0    0    0    1    0    0    0
GTGCAGGGGAATGAGCTTACT     VQGNELT       0    0    0    0    0    0    0    1    0    0
GTGCAGGGGAATGATAAGCCT     VQGNDKP       0    0    0    0    0    1    0    0    0    0
GTGCAGGGGAATGGTTATGTG     VQGNGYV       0    0    0    0    0    0    1    0    0    0
GTGCAGGGGAATTTGCGTGCG     VQGNLRA       0    0    0    0    0    3    0    0    0    0
GTGCAGGGGACTAGGGTGCAT     VQGTRVH       0    0    0    0    1    0    0    0    0    0
GTGCAGGGGACTCCGCCGACT     VQGTPPT       0    0    0    0    0    0    0    0    0    3
GTGCAGGGGAGTAAGGCGGGA     VQGSKAG       0    0    0    0    0    0    0    0    1    0
GTGCAGGGGAGTAAGGCGGGT     VQGSKAG       0    0    0    0    0    0    0    0    1    0
GTGCAGGGGAGTGAGCTGGTT     VQGSELV       0    0    0    0    0    1    0    0    0    0
GTGCAGGGGATTACTTATAAT     VQGITYN       0    0    0    1    0    0    0    0    0    0
GTGCAGGGGCCGGAGCCTACT     VQGPEPT       0    0    0    0    0    0    0    1    0    0
GTGCAGGGGCCGGTTCCTACT     VQGPVPT       0    0    0    0    0    0    1    0    0    0
GTGCAGGGGCCTAAGTTTAAT     VQGPKFN       0    0    0    0    0    0    0    1    0    0
GTGCAGGGGCCTTATCCGGCG     VQGPYPA       0    0    0    0    0    1    0    0    0    0
GTGCAGGGGCGTGTTCCGGCT     VQGRVPA       0    0    0    0    0    1    0    0    0    0
GTGCAGGGGCTGGTTGAGCTT     VQGLVEL       0    0    0    0    0    1    0    0    0    0
GTGCAGGGGCTGTGGGGGCGT     VQGLWGR       0    0    0    0    1    0    0    1    0    0
GTGCAGGGGGAGAAGCTTAAG     VQGEKLK       0    0    0    0    0    0    3    0    0    0
GTGCAGGGGGATATGCTTGAT     VQGDMLD       0    0    0    0    0    1    0    0    0    0
GTGCAGGGGGCGACGTCTAGG     VQGATSR       0    0    0    0    0    0    1    0    0    0
GTGCAGGGGGTGGCTTATCAG     VQGVAYQ       0    0    0    0    0    0    0    1    0    0
GTGCAGGGGGTTTTGCCTATG     VQGVLPM       0    0    1    0    0    0    1    0    0    1
GTGCAGGGGTATCTGGTGGGT     VQGYLVG       0    0    0    0    0    0    0    1    0    0
GTGCAGGGGTATGTTCCTGAT     VQGYVPD       0    0    0    0    0    0    0    0    0    1
GTGCAGGGGTCGCTTGGTTAT     VQGSLGY       0    0    0    0    0    0    1    0    0    0
GTGCAGGGGTCTCCTCCTCTG     VQGSPPL       0    0    0    0    0    1    1    0    0    0
GTGCAGGGGTTTTCGATGACT     VQGFSMT       0    0    0    0    0    1    0    0    0    0
GTGCAGGGTAAGCCGGGTACG     VQGKPGT       0    0    0    0    0    0    0    1    0    0
GTGCAGGGTAAGCCTAATTCG     VQGKPNS       0    0    0    0    0    1    0    0    0    0
GTGCAGGGTAAGGCGCATAGA     VQGKAHR       0    0    0    0    0    1    0    0    0    0
GTGCAGGGTAAGGCGCATAGT     VQGKAHS       0    0    0    0    0    1    0    0    0    0
GTGCAGGGTAAGGGTCTGTGT     VQGKGLC       0    0    0    0    0    0    1    0    0    0
GTGCAGGGTAAGTTGACTGTG     VQGKLTV       0    0    0    0    0    0    0    0    0    1
GTGCAGGGTAAGTTGACTGTT     VQGKLTV       0    0    0    0    0    0    0    0    0    1
GTGCAGGGTAATACTTCGGAT     VQGNTSD       0    0    0    0    0    0    1    0    0    0
GTGCAGGGTACTCATTAGGTG     VQGTHQV       0    0    0    0    0    0    1    0    0    0
GTGCAGGGTACTTCTGTGAGT     VQGTSVS       0    0    0    0    0    0    0    0    1    0
GTGCAGGGTAGGATGCATCAT     VQGRMHH       0    0    0    0    0    0    1    0    0    0
GTGCAGGGTATGGTGAATGAT     VQGMVND       0    0    0    1    0    0    1    1    0    0
GTGCAGGGTATTCAGCTGGCG     VQGIQLA       0    0    0    0    0    1    0    0    0    0
GTGCAGGGTATTCAGCTGGCT     VQGIQLA       0    0    0    0    0    1    0    0    0    0
GTGCAGGGTCAGACGATTCCT     VQGQTIP       0    0    0    0    1    0    0    0    0    0
GTGCAGGGTCATAATAATTGG     VQGHNNW       0    0    0    0    0    0    0    1    0    0
GTGCAGGGTCATTATCTGGCG     VQGHYLA       0    0    0    0    0    0    1    0    0    0
GTGCAGGGTCCGATGAGGAGT     VQGPMRS       0    0    0    0    0    0    1    0    0    0
GTGCAGGGTCCGTCGAAGAGT     VQGPSKS       0    0    0    0    0    1    0    0    0    0
GTGCAGGGTCGTAATCTGAAG     VQGRNLK       0    0    1    0    0    0    0    0    0    0
GTGCAGGGTCTGAATCATATT     VQGLNHI       0    0    0    0    0    0    0    0    1    0
GTGCAGGGTCTTCTGTAGGAG     VQGLLQE       0    0    0    0    0    0    1    0    0    0
GTGCAGGGTGAGTTTACGATT     VQGEFTI       0    0    0    0    0    0    1    0    0    0
GTGCAGGGTGATAATCGGCGT     VQGDNRR       0    0    0    0    0    1    0    0    0    0
GTGCAGGGTGATGGGTTGAGG     VQGDGLR       0    0    0    0    0    0    0    1    0    0
GTGCAGGGTGCGAGGATGAAT     VQGARMN       0    0    0    0    0    0    0    0    0    1
GTGCAGGGTGCGCCTTAGATG     VQGAPQM       0    0    1    0    0    0    0    0    0    0
GTGCAGGGTGCGCTGTATTGG     VQGALYW       0    0    0    0    0    0    0    3    0    0
GTGCAGGGTGCTCAGCAGGAT     VQGAQQD       0    0    0    0    0    0    0    0    0    1
GTGCAGGGTGCTCTGCTTGCG     VQGALLA       0    0    0    0    0    1    1    0    0    0
GTGCAGGGTGGTTCTAGTACT     VQGGSST       0    0    0    0    0    0    0    1    0    0
GTGCAGGGTGTGGATCATCAG     VQGVDHQ       0    0    0    0    0    0    0    0    0    1
GTGCAGGGTGTGTTTCCTTAG     VQGVFPQ       0    0    1    0    0    1    0    0    0    0
GTGCAGGGTGTTAAGCATGAT     VQGVKHD       0    0    0    0    0    1    0    0    0    0
GTGCAGGGTGTTAGGGCGAGT     VQGVRAS       0    0    0    0    0    0    1    0    0    0
GTGCAGGGTGTTTCGAATGCT     VQGVSNA       0    0    0    0    0    0    0    0    0    1
GTGCAGGGTTAGAATCTGGAG     VQGQNLE       0    0    0    1    0    0    0    0    0    0
GTGCAGGGTTATTATGTGCAT     VQGYYVH       0    0    0    0    0    0    1    0    0    0
GTGCAGGGTTCGCCGATTACT     VQGSPIT       0    0    0    0    0    0    0    0    0    1
GTGCAGGGTTCGTTGTTTGTG     VQGSLFV       0    0    0    0    0    0    0    3    0    0
GTGCAGGGTTGGCCTCATTCG     VQGWPHS       0    0    0    0    0    0    0    0    1    0
GTGCAGGGTTGTAATCTTTGA     VQGCNL*       0    0    0    1    0    0    0    0    0    0
GTGCAGGGTTGTAATCTTTGT     VQGCNLC       0    0    0    1    0    0    0    0    0    0
GTGCAGGGTTTTAAGATTAAT     VQGFKIN       0    0    0    0    0    0    0    1    0    0
GTGCAGGGTTTTAATTCTCAG     VQGFNSQ       0    0    0    0    0    0    0    0    0    1
GTGCAGGGTTTTAGGACGGTA     VQGFRTV       0    0    0    1    0    0    0    0    0    0
GTGCAGGGTTTTAGGACGGTT     VQGFRTV       0    0    0    1    0    0    0    0    0    0
GTGCAGGTGAAGACGACGAGG     VQVKTTR       0    0    0    1    0    1    0    1    0    0
GTGCAGGTGAAGACGATTAGG     VQVKTIR       0    0    0    0    0    0    0    1    0    0
GTGCAGGTGAAGGATGATAAT     VQVKDDN       0    0    0    0    0    0    1    0    0    0
GTGCAGGTGAAGGATGATTAT     VQVKDDY       0    0    0    0    0    0    0    0    0    1
GTGCAGGTGAAGTGGCCGATT     VQVKWPI       0    0    0    0    0    0    1    0    0    0
GTGCAGGTGACGCATTCGATT     VQVTHSI       0    0    1    0    0    0    0    0    0    0
GTGCAGGTGACTCTGCGGTAT     VQVTLRY       0    0    0    0    0    0    1    0    0    0
GTGCAGGTGATGCAGGCTATT     VQVMQAI       0    0    0    0    0    0    0    1    0    0
GTGCAGGTGATTGAGCCTAAT     VQVIEPN       0    0    0    0    0    0    0    1    0    0
GTGCAGGTGCAGATGCTTGAT     VQVQMLD       0    0    0    0    0    0    1    0    0    0
GTGCAGGTGCATAAGGAGGTG     VQVHKEV       0    0    0    0    0    0    1    0    0    0
GTGCAGGTGCATAGGATGGTG     VQVHRMV       0    0    0    0    1    0    0    0    0    0
GTGCAGGTGCCGAATATGACG     VQVPNMT       0    0    0    1    0    0    0    0    0    0
GTGCAGGTGCCGAGTTCTCGT     VQVPSSR       0    0    0    0    0    0    0    0    0    1
GTGCAGGTGCCTTCTAGGTTG     VQVPSRL       0    0    0    0    0    1    0    0    0    0
GTGCAGGTGCGGAATGTGACT     VQVRNVT       0    0    0    0    0    0    0    1    0    0
GTGCAGGTGCGGAATTCTAAT     VQVRNSN       0    0    0    0    0    1    0    0    0    0
GTGCAGGTGCGTTGTCCTGTG     VQVRCPV       0    0    0    0    0    1    0    0    0    0
GTGCAGGTGCTGATGCTTGAT     VQVLMLD       0    0    0    0    0    1    1    0    0    0
GTGCAGGTGCTTAGGCATGGT     VQVLRHG       0    0    0    0    0    0    0    0    0    1
GTGCAGGTGGAGATTATGAGG     VQVEIMR       0    0    0    0    0    0    0    1    0    0
GTGCAGGTGGATGCTCGTCGG     VQVDARR       0    0    0    0    0    0    0    1    0    0
GTGCAGGTGGCTCTGGGGACT     VQVALGT       0    0    0    0    0    0    1    0    0    0
GTGCAGGTGGGTGGTGGGAAT     VQVGGGN       0    0    0    0    3    0    0    3    0    0
GTGCAGGTGTCGAAGCCGGAG     VQVSKPE       0    0    0    0    0    0    0    0    3    3
GTGCAGGTGTCGTCGACGATT     VQVSSTI       0    0    0    0    0    0    0    0    0    1
GTGCAGGTGTTGATTTCGCAT     VQVLISH       0    0    0    0    0    1    0    0    0    0
GTGCAGGTGTTTAGGATTTCG     VQVFRIS       0    0    0    0    0    3    0    0    0    0
GTGCAGGTTAAGAAGCCTCCT     VQVKKPP       0    0    0    0    0    0    0    0    0    1
GTGCAGGTTAAGCTGTTTCAT     VQVKLFH       0    0    0    0    0    0    0    0    0    1
GTGCAGGTTAAGGGTTCGCGT     VQVKGSR       0    0    0    0    0    1    0    0    0    0
GTGCAGGTTAATAAGTTGGGG     VQVNKLG       0    0    0    0    0    0    1    0    0    0
GTGCAGGTTAATTGTCTGAAT     VQVNCLN       0    0    0    0    0    0    0    0    1    0
GTGCAGGTTACGGGGGTAGAG     VQVTGVE       0    0    0    0    0    0    0    0    1    0
GTGCAGGTTACGTTGAATCTT     VQVTLNL       0    0    0    0    0    1    0    0    0    0
GTGCAGGTTAGGCTGGCGGCG     VQVRLAA       0    0    0    0    0    0    0    0    0    1
GTGCAGGTTAGTTATCGGATG     VQVSYRM       0    0    0    0    0    1    0    0    0    0
GTGCAGGTTATTCAGTCGTTG     VQVIQSL       0    0    0    0    0    0    3    0    0    0
GTGCAGGTTCAGTATGGTGAA     VQVQYGE       0    0    0    0    0    0    1    0    0    0
GTGCAGGTTCAGTATGGTGAT     VQVQYGD       0    0    0    0    0    0    1    0    0    0
GTGCAGGTTCATCTTATTCTT     VQVHLIL       0    0    0    0    0    0    0    1    0    0
GTGCAGGTTCATTTTTTTATT     VQVHFFI       0    0    0    0    0    1    0    0    0    0
GTGCAGGTTCCTTTTAGTGAG     VQVPFSE       0    0    0    0    0    0    1    0    0    0
GTGCAGGTTCGGATGGATTCG     VQVRMDS       0    0    0    0    0    0    0    1    0    0
GTGCAGGTTCGGCAGAGTTCT     VQVRQSS       0    0    0    3    0    0    0    0    0    0
GTGCAGGTTCGTAGGATTGTT     VQVRRIV       0    0    0    0    0    0    0    1    0    0
GTGCAGGTTCTGTCTCTTAGG     VQVLSLR       0    0    0    0    0    0    0    1    0    0
GTGCAGGTTGAAGGTCGTTTG     VQVEGRL       0    0    0    0    0    1    0    0    0    0
GTGCAGGTTGATACGAAGCCG     VQVDTKP       0    0    0    0    0    0    0    0    0    1
GTGCAGGTTGATACGTGGCGG     VQVDTWR       0    0    3    0    0    3    0    0    0    0
GTGCAGGTTGATACGTGGCGT     VQVDTWR       0    0    0    0    0    1    0    0    0    0
GTGCAGGTTGCTGTGGCGCCG     VQVAVAP       0    0    0    0    0    0    0    0    0    3
GTGCAGGTTGCTTTGCTTGAT     VQVALLD       0    0    0    0    0    0    1    0    0    0
GTGCAGGTTGGGAGGGCTTGG     VQVGRAW       0    0    0    0    1    0    0    0    0    0
GTGCAGGTTGGGTCGCATTAT     VQVGSHY       0    0    0    0    0    0    0    0    3    1
GTGCAGGTTTAGTGGTGGACT     VQVQWWT       0    0    0    0    0    0    1    0    0    0
GTGCAGGTTTCGCCGGATCGT     VQVSPDR       0    0    0    0    0    0    1    0    0    0
GTGCAGGTTTCGGCTACGTAT     VQVSATY       0    0    0    0    0    0    0    1    0    0
GTGCAGGTTTCGGGGGTTGAG     VQVSGVE       0    0    0    0    0    0    0    0    1    0
GTGCAGGTTTCGTATCCGCAT     VQVSYPH       0    0    0    0    0    0    0    0    0    1
GTGCAGGTTTGGACGTTTCCG     VQVWTFP       0    0    0    0    0    0    0    0    0    1
GTGCAGGTTTGGTGGGCGAGG     VQVWWAR       0    0    0    0    0    0    0    1    0    0
GTGCAGGTTTGGTGGTCGTGG     VQVWWSW       0    0    0    0    0    0    0    1    0    0
GTGCAGGTTTTTAGGAATACG     VQVFRNT       0    0    0    0    0    1    0    0    0    0
GTGCAGGTTTTTATTGTGAAT     VQVFIVN       0    0    0    0    0    0    0    1    0    0
GTGCAGGTTTTTCCGCGTTCG     VQVFPRS       0    0    0    0    0    0    0    0    0    1
GTGCAGGTTTTTGTGAAGTTT     VQVFVKF       0    0    0    0    0    0    0    1    0    0
GTGCAGTAACCGAAGGAGAAA     VQ*PKEK       0    0    0    0    0    0    1    0    0    0
GTGCAGTAGAAGGTTCTGGCG     VQQKVLA       0    0    0    0    0    0    0    1    0    0
GTGCAGTAGAAGTTTTTGTAT     VQQKFLY       0    0    1    0    0    0    0    0    0    0
GTGCAGTAGAATAAGCCGGCG     VQQNKPA       0    0    0    0    0    0    0    0    1    0
GTGCAGTAGACGAAGGCGTAT     VQQTKAY       0    0    0    0    0    1    0    0    0    0
GTGCAGTAGACGCTGCCGACT     VQQTLPT       0    0    0    0    0    0    1    0    0    0
GTGCAGTAGACTACTTCGATT     VQQTTSI       0    0    0    0    0    0    1    0    0    0
GTGCAGTAGACTCAGATTGTG     VQQTQIV       0    0    0    0    0    0    1    0    0    0
GTGCAGTAGACTGATAGTACT     VQQTDST       0    0    0    0    0    1    0    0    0    0
GTGCAGTAGACTTCGGCGACT     VQQTSAT       0    0    0    0    0    3    0    0    0    0
GTGCAGTAGATGACGCGGCTG     VQQMTRL       0    0    0    0    0    0    0    0    1    0
GTGCAGTAGATGCAGCAGCGG     VQQMQQR       0    0    0    0    0    0    0    0    0    1
GTGCAGTAGATGTATTCTCCT     VQQMYSP       0    0    0    0    1    0    0    0    0    0
GTGCAGTAGATGTCTTGGCAG     VQQMSWQ       0    0    0    0    0    0    0    0    1    0
GTGCAGTAGCTGCATTCGTTT     VQQLHSF       0    0    0    0    0    0    3    0    0    0
GTGCAGTAGCTGTATAATATG     VQQLYNM       0    0    0    0    0    1    0    0    0    0
GTGCAGTAGGCGCCGTTTAAT     VQQAPFN       0    0    0    0    0    0    0    1    0    0
GTGCAGTAGGCGCCGTTTATG     VQQAPFM       0    0    0    0    0    0    3    1    0    0
GTGCAGTAGGCGGCTCTGGCT     VQQAALA       0    0    0    0    0    3    0    0    0    0
GTGCAGTAGGCGTATGTGTGG     VQQAYVW       0    0    0    0    0    0    0    3    0    0
GTGCAGTAGGGGCCTCTTGGT     VQQGPLG       0    0    0    0    1    0    0    0    0    0
GTGCAGTAGGGGGTGAATCTG     VQQGVNL       0    0    0    1    0    0    0    0    0    0
GTGCAGTAGTTGTATTCTCCT     VQQLYSP       0    0    0    0    1    0    0    0    0    0
GTGCAGTATAAGACTATGAAG     VQYKTMK       0    0    0    0    0    0    1    0    0    0
GTGCAGTATAAGACTATGAAT     VQYKTMN       0    0    0    0    0    0    1    0    0    0
GTGCAGTATAAGCCTAAGAAG     VQYKPKK       0    0    1    3    3    0    0    0    0    3
GTGCAGTATAAGCCTATGAAT     VQYKPMN       0    0    4    0    0    1    0    0    0    0
GTGCAGTATAATATTGCTTCT     VQYNIAS       0    0    0    0    0    0    0    1    0    0
GTGCAGTATAATCGTACTTAG     VQYNRTQ       0    0    0    0    0    0    0    0    0    1
GTGCAGTATAATTCTTTTAAG     VQYNSFK       0    0    0    1    0    0    0    0    0    0
GTGCAGTATACGATAAGGCGA     VQYTIRR       0    0    0    0    0    0    1    0    0    0
GTGCAGTATACGTTTTGGCGT     VQYTFWR       0    0    0    0    0    0    1    0    0    0
GTGCAGTATACTCATGATCGG     VQYTHDR       0    0    0    0    0    0    0    0    0    1
GTGCAGTATACTGGGGCTTCA     VQYTGAS       0    0    0    0    0    1    0    0    0    0
GTGCAGTATACTGGGGCTTCT     VQYTGAS       0    0    0    0    0    1    0    0    0    0
GTGCAGTATAGGCGGTAGATT     VQYRRQI       0    0    0    0    0    0    0    1    0    0
GTGCAGTATAGGCTTGATACG     VQYRLDT       0    0    0    0    0    0    1    0    0    0
GTGCAGTATAGGGCTGTGTGT     VQYRAVC       0    0    0    0    0    0    0    0    0    1
GTGCAGTATAGTAGGCCTGAG     VQYSRPE       0    0    0    0    0    0    0    1    0    0
GTGCAGTATAGTCAGCAGAAG     VQYSQQK       0    0    0    0    0    0    1    0    0    0
GTGCAGTATAGTCAGTCTTGA     VQYSQS*       0    0    1    0    0    0    0    0    0    0
GTGCAGTATAGTGTTTATAAG     VQYSVYK       0    0    0    0    0    1    0    0    0    0
GTGCAGTATATGCAGGCTGGG     VQYMQAG       0    0    0    0    0    0    0    0    0    1
GTGCAGTATATTCATCGGGTG     VQYIHRV       0    0    0    0    0    0    0    1    0    0
GTGCAGTATATTCCTCGGAAA     VQYIPRK       0    0    0    0    0    0    0    0    0    1
GTGCAGTATATTCCTCGGTTT     VQYIPRF       0    0    0    0    0    0    0    0    0    1
GTGCAGTATCAGAATTTGTGG     VQYQNLW       0    0    0    0    0    0    1    0    0    0
GTGCAGTATCAGATTACGGGT     VQYQITG       0    0    0    0    0    0    0    0    0    1
GTGCAGTATCAGTTGGAGCGA     VQYQLER       0    0    0    0    1    0    0    0    0    0
GTGCAGTATCAGTTGGAGCGT     VQYQLER       0    0    0    0    1    0    0    0    0    0
GTGCAGTATCCGAAGGAGAAT     VQYPKEN       0    0    0    3    0    0    1    0    0    0
GTGCAGTATCCGCGTATGTCG     VQYPRMS       0    0    0    0    0    0    0    1    0    0
GTGCAGTATCCGTCGACTGCT     VQYPSTA       0    0    0    0    0    0    1    0    0    0
GTGCAGTATCGGACTGCTAAT     VQYRTAN       0    0    1    0    0    0    0    0    0    0
GTGCAGTATCGGCCTGGGACG     VQYRPGT       0    0    0    0    0    1    0    0    0    0
GTGCAGTATCGGGCGTATTTG     VQYRAYL       0    0    0    0    0    0    3    0    0    0
GTGCAGTATCGGTCTTTGCTG     VQYRSLL       0    0    0    0    0    1    0    0    0    0
GTGCAGTATCGTGAGACTTTT     VQYRETF       0    0    0    0    1    0    0    1    0    0
GTGCAGTATCGTGATGGTAAA     VQYRDGK       0    0    0    0    0    0    1    0    0    0
GTGCAGTATCGTGATGGTAAT     VQYRDGN       0    0    0    0    0    0    1    0    0    0
GTGCAGTATCTGATTACGGGT     VQYLITG       0    0    0    0    0    0    0    0    0    1
GTGCAGTATCTGGAGCAGAGA     VQYLEQR       0    0    0    0    0    1    0    0    0    0
GTGCAGTATCTGGAGCAGAGT     VQYLEQS       0    0    0    0    1    1    0    0    0    0
GTGCAGTATCTTACTCTTCCT     VQYLTLP       0    0    0    0    0    0    1    0    0    1
GTGCAGTATCTTCAGCCTGCG     VQYLQPA       0    0    0    1    0    0    0    0    0    0
GTGCAGTATCTTGCGGTGCAG     VQYLAVQ       0    0    0    0    0    0    0    0    0    1
GTGCAGTATCTTTTTAGTCGT     VQYLFSR       0    0    0    0    0    0    1    0    0    0
GTGCAGTATGATAGGGCGTCT     VQYDRAS       0    0    0    1    0    0    0    0    0    0
GTGCAGTATGATAGGTAGGAG     VQYDRQE       0    0    0    1    0    0    0    0    0    0
GTGCAGTATGATGCGCGTATT     VQYDARI       0    0    0    0    0    0    0    1    0    0
GTGCAGTATGATTCTGGTTAG     VQYDSGQ       0    0    0    0    0    3    0    0    0    0
GTGCAGTATGCGCAGGGGCAG     VQYAQGQ       0    0    0    0    0    0    1    0    0    0
GTGCAGTATGCTTTGGATCAG     VQYALDQ       0    0    0    0    0    0    0    0    0    1
GTGCAGTATGGGAAGTGGTCT     VQYGKWS       0    0    1    0    0    0    0    0    0    0
GTGCAGTATGGGCAGCGGGAT     VQYGQRD       0    0    0    1    0    0    0    0    0    0
GTGCAGTATGGGCCGGGTGCG     VQYGPGA       0    0    0    0    0    3    0    0    0    0
GTGCAGTATGGGCTGTATAAA     VQYGLYK       0    0    0    1    0    0    0    0    0    0
GTGCAGTATGGGCTGTATAAT     VQYGLYN       0    0    0    1    0    0    0    0    0    0
GTGCAGTATGGGGCGGGTCTG     VQYGAGL       0    0    0    0    0    1    0    0    0    0
GTGCAGTATGGTAGGTCGACT     VQYGRST       0    0    0    0    0    0    0    0    1    0
GTGCAGTATGGTATTAGGATG     VQYGIRM       0    0    0    0    0    0    0    0    0    1
GTGCAGTATGTGAAGGAGGGT     VQYVKEG       0    0    1    0    0    0    0    0    0    0
GTGCAGTATGTGCGGCCTGGT     VQYVRPG       0    0    0    0    0    0    1    0    0    0
GTGCAGTATGTGGAGCATGAG     VQYVEHE       0    0    0    0    0    0    0    0    1    0
GTGCAGTATGTGGGGCCGACG     VQYVGPT       0    0    0    0    0    0    0    0    0    3
GTGCAGTATGTTCGGCCTAAT     VQYVRPN       0    0    0    0    0    1    0    0    0    0
GTGCAGTATGTTCGTAGGCAG     VQYVRRQ       0    0    0    0    0    0    0    0    0    1
GTGCAGTATTAAGAAAAGCAG     VQY*EKQ       0    0    0    0    0    0    0    0    0    1
GTGCAGTATTATAATAGTCAG     VQYYNSQ       0    0    0    0    0    0    0    1    0    0
GTGCAGTATTATGATATGCTG     VQYYDML       0    0    0    0    0    0    0    0    0    1
GTGCAGTATTCTCTTGTGCAT     VQYSLVH       0    0    0    0    0    0    1    0    0    0
GTGCAGTATTCTCTTTCGGAA     VQYSLSE       0    0    0    0    0    1    0    0    0    0
GTGCAGTATTCTCTTTCGGAT     VQYSLSD       0    0    0    0    0    1    0    0    0    0
GTGCAGTATTCTGGGGCTTCT     VQYSGAS       0    0    0    0    0    0    1    0    0    0
GTGCAGTATTGGCCGCCTTAG     VQYWPPQ       0    0    0    0    0    1    0    0    0    0
GTGCAGTATTGGCGGGATACT     VQYWRDT       0    0    0    0    0    0    0    0    0    1
GTGCAGTATTGGGATAAGCGG     VQYWDKR       0    0    0    0    0    0    0    1    0    0
GTGCAGTATTGGGCTGTGTGG     VQYWAVW       0    0    0    0    0    0    0    0    0    1
GTGCAGTATTGGGTGAGTACT     VQYWVST       0    0    0    0    0    0    0    0    0    1
GTGCAGTATTGTCAGTCTTGA     VQYCQS*       0    0    0    0    1    0    0    0    0    0
GTGCAGTATTGTCAGTCTTTA     VQYCQSL       0    0    0    0    0    0    0    1    0    0
GTGCAGTATTTGATGCCGGGT     VQYLMPG       0    0    0    0    0    3    0    0    0    0
GTGCAGTATTTTATTGCTTCT     VQYFIAS       0    0    0    0    0    0    0    0    0    1
GTGCAGTATTTTCAGAGTACG     VQYFQST       0    0    0    0    0    0    0    0    0    1
GTGCAGTCACAGGCAAAAGGA     VQSQAKG       0    0    1    0    0    0    0    0    0    0
GTGCAGTCGAAGGTTTCTACT     VQSKVST       0    0    0    0    0    0    0    0    1    0
GTGCAGTCGAAGTATACGTAG     VQSKYTQ       0    0    0    0    0    0    1    0    0    0
GTGCAGTCGACTACGCGTACG     VQSTTRT       0    0    0    0    0    0    0    0    0    1
GTGCAGTCGACTAGGACTACT     VQSTRTT       0    0    0    0    0    0    0    0    1    0
GTGCAGTCGAGGAATACTGAT     VQSRNTD       0    0    0    0    0    0    0    1    0    0
GTGCAGTCGAGGTTTTTGACT     VQSRFLT       0    0    0    0    0    0    1    0    0    0
GTGCAGTCGAGTAATCAGACT     VQSSNQT       0    0    0    0    0    0    0    0    0    3
GTGCAGTCGAGTAGGCGGCCT     VQSSRRP       0    0    0    0    0    0    1    0    0    0
GTGCAGTCGATGGCGTATTCT     VQSMAYS       0    0    0    0    0    0    0    0    1    0
GTGCAGTCGATTGCGCTGTTT     VQSIALF       0    0    0    0    0    0    0    0    1    0
GTGCAGTCGCAGGATCGGTCT     VQSQDRS       0    0    0    0    0    0    0    1    1    3
GTGCAGTCGCATAAGCCTTTT     VQSHKPF       0    0    0    0    0    0    1    0    0    0
GTGCAGTCGCATAAGTCTAAT     VQSHKSN       0    0    0    0    0    1    0    0    0    0
GTGCAGTCGCATACGGCGAAT     VQSHTAN       0    0    0    0    0    1    0    0    0    0
GTGCAGTCGCATCCTCCTACG     VQSHPPT       0    0    0    0    0    0    0    0    0    3
GTGCAGTCGCATGAGCAGTTT     VQSHEQF       0    0    3    0    0    0    0    0    0    0
GTGCAGTCGCCTAATTCTTAG     VQSPNSQ       0    0    0    0    0    0    3    0    0    0
GTGCAGTCGCGTAGTGCGCCG     VQSRSAP       0    0    0    0    0    0    0    0    0    1
GTGCAGTCGCGTCTTCCGAGG     VQSRLPR       0    0    0    0    0    0    0    0    0    1
GTGCAGTCGGAGAAGAATGTG     VQSEKNV       0    0    0    0    0    0    1    0    0    0
GTGCAGTCGGAGATGCATTAT     VQSEMHY       0    0    0    0    0    0    0    0    0    1
GTGCAGTCGGATGGTAAGAGT     VQSDGKS       0    0    0    0    0    1    0    0    0    0
GTGCAGTCGGATGTGACGCTT     VQSDVTL       0    0    0    0    0    0    0    0    1    0
GTGCAGTCGGATTAGAAGACT     VQSDQKT       0    0    0    0    0    0    0    0    0    1
GTGCAGTCGGCTAAGACGTCA     VQSAKTS       0    0    0    0    0    0    0    1    0    0
GTGCAGTCGGCTAAGACGTCT     VQSAKTS       0    0    0    0    0    0    0    1    0    0
GTGCAGTCGGCTAATAATACG     VQSANNT       0    0    0    0    0    0    1    0    0    0
GTGCAGTCGGCTACGAGGTCT     VQSATRS       0    0    0    0    0    0    1    0    0    0
GTGCAGTCGGCTTTGTATCAT     VQSALYH       0    0    0    0    0    0    0    0    0    1
GTGCAGTCGGGGTCTATGTCT     VQSGSMS       0    0    1    0    0    1    0    0    0    0
GTGCAGTCGGGTACTTCTAAG     VQSGTSK       0    0    0    0    0    1    0    0    0    0
GTGCAGTCGGGTATTTCGTGG     VQSGISW       0    0    0    0    0    0    1    0    0    0
GTGCAGTCGGGTATTTCGTGT     VQSGISC       0    0    0    0    0    0    1    0    0    0
GTGCAGTCGGTGCTTTGGAGG     VQSVLWR       0    0    0    0    0    0    1    0    0    0
GTGCAGTCGGTGTCAAAGACA     VQSVSKT       0    0    0    0    0    1    0    0    0    0
GTGCAGTCGGTTGGTTATGAG     VQSVGYE       0    0    0    0    3    0    0    0    0    0
GTGCAGTCGGTTGTGACGCTT     VQSVVTL       0    0    0    0    0    0    0    0    1    0
GTGCAGTCGTATAATAAGCCG     VQSYNKP       0    0    0    0    0    0    0    0    0    1
GTGCAGTCGTCGACTCTGGGT     VQSSTLG       0    0    0    0    0    0    0    1    0    0
GTGCAGTCGTCTAGGAATGTG     VQSSRNV       0    0    0    0    0    0    0    0    1    0
GTGCAGTCGTGGACTCTGTAG     VQSWTLQ       0    0    0    0    0    0    0    0    0    3
GTGCAGTCGTGGGCGCCGGCG     VQSWAPA       0    0    0    0    0    0    0    1    0    0
GTGCAGTCGTGGGGTGGTCGA     VQSWGGR       0    0    0    0    0    1    0    0    0    0
GTGCAGTCGTGGGGTGGTCGT     VQSWGGR       0    0    0    0    0    1    0    0    0    0
GTGCAGTCGTGTTCACAAGCG     VQSCSQA       0    0    0    0    0    0    1    0    0    0
GTGCAGTCGTGTTCTCATGCG     VQSCSHA       0    0    0    0    0    0    1    0    0    0
GTGCAGTCGTTACTTGGTCAT     VQSLLGH       0    0    0    1    0    0    0    0    0    0
GTGCAGTCGTTGGCGACTACG     VQSLATT       0    0    0    0    0    0    0    0    0    1
GTGCAGTCGTTTAGTCCGCAT     VQSFSPH       0    0    0    0    0    0    0    0    0    1
GTGCAGTCTAAGTCTATGGCT     VQSKSMA       0    0    0    0    3    0    0    0    0    0
GTGCAGTCTAATCCCCTTTCT     VQSNPLS       0    0    0    0    0    1    0    0    0    0
GTGCAGTCTAATCCTCTTTCT     VQSNPLS       0    0    0    0    0    0    1    0    0    0
GTGCAGTCTACTAATGTGCTT     VQSTNVL       0    0    0    0    0    1    0    0    0    0
GTGCAGTCTACTCTGAATTAG     VQSTLNQ       0    0    0    0    0    0    1    0    0    0
GTGCAGTCTACTGTGTATATT     VQSTVYI       0    0    0    0    1    0    0    0    0    0
GTGCAGTCTAGTTTGAGTAGG     VQSSLSR       0    0    0    0    0    0    0    0    0    1
GTGCAGTCTATTAATTCTCCT     VQSINSP       0    0    0    0    0    1    0    0    0    0
GTGCAGTCTATTATGTTGCGT     VQSIMLR       0    0    0    1    0    0    0    0    0    0
GTGCAGTCTCATAAGGATACT     VQSHKDT       0    0    0    0    0    1    0    0    0    0
GTGCAGTCTCATGATTTGGAT     VQSHDLD       0    0    0    0    0    0    0    0    0    1
GTGCAGTCTCCGAAGTTTGTG     VQSPKFV       0    0    0    1    0    0    0    0    0    0
GTGCAGTCTCCTAATCCTCCT     VQSPNPP       0    0    0    0    0    0    0    1    0    0
GTGCAGTCTCCTGCGAGTCTT     VQSPASL       0    0    0    0    0    0    0    1    0    0
GTGCAGTCTCGTTATTCGGAG     VQSRYSE       0    0    0    0    0    0    1    0    0    0
GTGCAGTCTCTGGCTAATGGT     VQSLANG       0    0    1    0    0    0    0    0    0    0
GTGCAGTCTCTGGTTCCGACT     VQSLVPT       0    0    0    0    0    0    0    0    0    1
GTGCAGTCTGAGAAGATGTAG     VQSEKMQ       0    0    0    0    0    0    0    0    0    1
GTGCAGTCTGAGGATAAGAGG     VQSEDKR       0    0    0    0    0    0    0    1    0    0
GTGCAGTCTGAGGATAAGTGG     VQSEDKW       0    0    0    0    0    0    0    1    0    0
GTGCAGTCTGATACGGTTCGG     VQSDTVR       0    0    0    0    0    1    0    0    0    0
GTGCAGTCTGATGGGCCGAGT     VQSDGPS       0    0    0    0    0    0    0    0    0    1
GTGCAGTCTGGGTCTATTGTT     VQSGSIV       0    0    0    0    0    0    0    3    0    0
GTGCAGTCTGGTAATCCGCAT     VQSGNPH       0    0    0    0    0    0    1    0    0    0
GTGCAGTCTGGTACTCATACG     VQSGTHT       0    0    0    0    0    0    0    0    0    1
GTGCAGTCTGGTATTGCTGCT     VQSGIAA       0    0    0    0    0    0    0    3    0    0
GTGCAGTCTGTGCTTTTGCCT     VQSVLLP       0    0    1    0    0    0    0    0    0    0
GTGCAGTCTGTTGGGCCGAGT     VQSVGPS       0    0    0    0    0    0    0    0    1    0
GTGCAGTCTTAGAAGAATCAT     VQSQKNH       0    0    0    0    0    0    0    0    0    3
GTGCAGTCTTATGCGGTGCTT     VQSYAVL       0    0    0    0    1    0    0    0    0    0
GTGCAGTCTTATTCTCGTTGG     VQSYSRW       0    0    0    0    0    0    3    0    0    0
GTGCAGTCTTATTTTTAGAGG     VQSYFQR       0    0    0    0    0    0    0    1    0    0
GTGCAGTCTTCGAATAGTAAG     VQSSNSK       0    0    0    0    0    0    0    1    0    0
GTGCAGTCTTCGGCGCAGAGG     VQSSAQR       0    0    0    0    0    0    3    0    0    0
GTGCAGTCTTCTCGGACTATA     VQSSRTI       0    0    0    0    0    0    0    1    0    0
GTGCAGTCTTCTCGGACTATT     VQSSRTI       0    0    0    0    0    0    0    1    0    0
GTGCAGTCTTCTTCTCCTAAT     VQSSSPN       0    0    0    0    0    0    0    0    0    1
GTGCAGTCTTGGATTCCGGCG     VQSWIPA       0    0    0    0    4    0    0    0    0    0
GTGCAGTCTTGGGATCAGAAG     VQSWDQK       0    0    0    0    0    1    0    0    0    0
GTGCAGTCTTGTTTGTAGGGG     VQSCLQG       0    0    0    0    0    0    1    0    0    0
GTGCAGTCTTTTAATACGATG     VQSFNTM       0    0    0    0    0    0    0    0    0    1
GTGCAGTCTTTTAATCGGGTG     VQSFNRV       0    0    0    0    0    0    0    0    0    1
GTGCAGTCTTTTAATGGACCG     VQSFNGP       0    0    0    0    0    0    0    1    0    0
GTGCAGTCTTTTAATGGTCCG     VQSFNGP       0    0    0    0    0    0    0    1    0    0
GTGCAGTGGAAGCCTATGGGG     VQWKPMG       0    0    0    1    0    0    0    0    0    0
GTGCAGTGGAAGCCTATGGGT     VQWKPMG       0    0    0    1    0    0    0    0    0    0
GTGCAGTGGAATAAGATTAAG     VQWNKIK       0    0    0    0    0    0    0    0    0    1
GTGCAGTGGAATCATCAGCTG     VQWNHQL       0    0    0    0    0    0    1    0    0    0
GTGCAGTGGACGAAGATTGAG     VQWTKIE       0    0    0    0    0    1    0    0    0    0
GTGCAGTGGACGAGTCTGAGT     VQWTSLS       0    0    0    0    0    0    0    0    1    0
GTGCAGTGGAGGATGGATATG     VQWRMDM       0    0    0    0    0    0    0    1    0    0
GTGCAGTGGAGGGCTAGTGAG     VQWRASE       0    0    0    1    0    0    0    0    0    0
GTGCAGTGGATGCCTCGGACT     VQWMPRT       0    0    0    0    0    0    1    1    0    0
GTGCAGTGGATGTCTTCTGCG     VQWMSSA       0    0    0    0    0    1    0    0    0    0
GTGCAGTGGATTACGTAGATG     VQWITQM       0    0    0    0    0    0    0    1    0    0
GTGCAGTGGCAGAATGAGCCT     VQWQNEP       0    0    0    0    0    0    0    0    0    1
GTGCAGTGGCAGGATATGTAG     VQWQDMQ       0    0    0    0    0    1    0    0    0    0
GTGCAGTGGCAGTGGGCGGTT     VQWQWAV       0    0    0    0    0    0    1    0    0    0
GTGCAGTGGCATCTGTCTGAT     VQWHLSD       0    0    0    0    0    0    0    0    0    1
GTGCAGTGGCATGTGGCTATG     VQWHVAM       0    0    0    0    0    0    0    0    1    0
GTGCAGTGGCCTAGTACTCAT     VQWPSTH       0    0    0    1    0    0    0    0    0    0
GTGCAGTGGCGTCTTCCGAGT     VQWRLPS       0    0    0    0    0    0    0    1    0    0
GTGCAGTGGCTGAATCCGGAT     VQWLNPD       0    0    0    1    0    0    0    0    0    0
GTGCAGTGGCTTCCGGTGGTG     VQWLPVV       0    0    0    0    0    0    0    0    0    1
GTGCAGTGGGGTACTAAAAAA     VQWGTKK       0    0    1    0    0    0    0    0    0    0
GTGCAGTGGGGTACTAATAAA     VQWGTNK       0    0    0    1    1    0    0    0    0    0
GTGCAGTGGGGTACTAATATA     VQWGTNI       0    0    1    0    0    0    0    0    0    0
GTGCAGTGGGTTAAGTAGGGG     VQWVKQG       0    0    0    0    0    0    0    1    0    0
GTGCAGTGGTATATGAGTATG     VQWYMSM       0    0    0    0    0    0    0    0    0    1
GTGCAGTGGTATCATTATGAG     VQWYHYE       0    0    0    0    0    0    0    0    0    1
GTGCAGTGGTATGGGATTGAT     VQWYGID       0    0    0    0    0    1    0    1    1    0
GTGCAGTGGTCGAAGATTGAG     VQWSKIE       0    0    0    0    0    1    0    0    0    0
GTGCAGTGGTGGAAGCGGATT     VQWWKRI       0    0    0    0    0    0    0    0    0    1
GTGCAGTGGTGGCAGTCTAGG     VQWWQSR       0    0    0    0    0    0    0    1    0    0
GTGCAGTGGTGGTGGCAGCTG     VQWWWQL       0    0    0    0    0    0    0    0    0    1
GTGCAGTGGTTTAATATGCCG     VQWFNMP       0    0    0    0    0    0    0    0    0    4
GTGCAGTGGTTTATGTCTGAG     VQWFMSE       0    0    0    0    0    0    1    0    0    0
GTGCAGTGGTTTCCGGAGACG     VQWFPET       0    0    0    0    0    0    1    0    0    0
GTGCAGTGGTTTCCGGAGACT     VQWFPET       0    0    0    0    0    0    1    0    0    0
GTGCAGTGTACGCCTCGAGAA     VQCTPRE       0    0    0    0    0    1    0    0    0    0
GTGCAGTGTACGCCTCGTGAT     VQCTPRD       0    0    0    0    0    1    0    0    0    0
GTGCAGTGTACTGGTGTTGAT     VQCTGVD       0    0    0    0    0    1    0    0    0    0
GTGCAGTGTCAGACGTATCCT     VQCQTYP       0    0    0    0    0    3    6    0    0    0
GTGCAGTGTCAGATGCTTCCT     VQCQMLP       0    0    0    0    0    1    1    0    0    0
GTGCAGTGTCCTTTTATGTGT     VQCPFMC       0    0    0    1    0    0    0    0    0    0
GTGCAGTGTCTGATGCTTCCT     VQCLMLP       0    0    0    0    0    1    1    0    0    0
GTGCAGTGTCTTGGGGGTATT     VQCLGGI       0    0    0    0    0    1    0    0    0    0
GTGCAGTGTGAGAATGTGAAG     VQCENVK       0    0    0    0    0    0    1    0    0    0
GTGCAGTGTGAGACGGCTAGT     VQCETAS       0    0    0    0    0    0    0    1    0    0
GTGCAGTGTGAGGATTGGGGG     VQCEDWG       0    0    0    0    0    1    0    0    0    0
GTGCAGTGTGATGTTTTGCCG     VQCDVLP       0    0    0    0    0    0    1    0    0    0
GTGCAGTGTGGTGTTTTTCAT     VQCGVFH       0    0    0    0    0    0    0    0    1    0
GTGCAGTGTGTGACGGCTAGT     VQCVTAS       0    0    0    0    0    0    0    1    0    0
GTGCAGTGTTAGAGTATTCGA     VQCQSIR       0    0    0    0    0    0    0    1    0    0
GTGCAGTGTTAGAGTATTCGT     VQCQSIR       0    0    0    0    0    0    0    1    0    0
GTGCAGTGTTCTCTGCGTCAT     VQCSLRH       0    0    0    3    0    0    0    0    0    0
GTGCAGTGTTCTGCTTGTTTG     VQCSACL       0    0    0    3    0    0    0    0    0    0
GTGCAGTTGAAGTCTGAGGGT     VQLKSEG       0    0    0    0    0    0    1    0    0    0
GTGCAGTTGAATCGGGCTCCA     VQLNRAP       0    0    0    0    0    0    1    0    0    0
GTGCAGTTGAATCGGGCTCCT     VQLNRAP       0    0    0    0    0    0    1    0    0    0
GTGCAGTTGAATGTTCAGTAT     VQLNVQY       0    0    3    0    0    0    0    0    0    0
GTGCAGTTGACGGTTGGTCCG     VQLTVGP       0    0    0    0    0    0    0    1    0    0
GTGCAGTTGAGGCGGATTAAT     VQLRRIN       0    0    0    0    0    0    1    0    0    0
GTGCAGTTGAGGGCGCATACG     VQLRAHT       0    0    0    0    0    0    1    0    0    0
GTGCAGTTGAGGGGGCAGTAG     VQLRGQQ       0    0    0    0    0    1    0    0    0    0
GTGCAGTTGAGTAATTATTCG     VQLSNYS       0    0    0    0    0    0    0    0    0    1
GTGCAGTTGAGTTAGAAGACA     VQLSQKT       0    0    0    0    1    0    0    0    0    0
GTGCAGTTGAGTTAGATGACT     VQLSQMT       0    0    0    0    1    0    0    0    0    0
GTGCAGTTGAGTTATAGTACG     VQLSYST       0    0    1    0    0    0    1    0    0    1
GTGCAGTTGAGTTATAGTACT     VQLSYST       0    0    0    0    0    0    1    0    0    0
GTGCAGTTGATGTATGATCCT     VQLMYDP       0    0    0    0    0    0    0    1    0    0
GTGCAGTTGCAGTATAGTCAT     VQLQYSH       0    0    0    0    0    0    0    0    0    1
GTGCAGTTGCATACGATGCAA     VQLHTMQ       0    0    0    0    0    1    0    0    0    0
GTGCAGTTGCATACGATGCAT     VQLHTMH       0    0    0    0    0    1    0    0    0    0
GTGCAGTTGCCGCATATGAGT     VQLPHMS       0    0    0    0    0    0    0    0    0    1
GTGCAGTTGCCGTTTTCTACT     VQLPFST       0    0    0    0    0    0    0    0    0    1
GTGCAGTTGCGGACTTAGGAG     VQLRTQE       0    0    0    0    0    0    0    0    1    0
GTGCAGTTGCGTCATCAGTCT     VQLRHQS       0    0    0    0    0    1    0    0    0    0
GTGCAGTTGCGTCCGTATAAG     VQLRPYK       0    0    0    0    0    3    0    0    0    0
GTGCAGTTGCGTGCTATTAAG     VQLRAIK       0    0    0    0    0    0    0    1    0    0
GTGCAGTTGCGTTTGCCTAAT     VQLRLPN       0    0    1    0    0    0    0    0    0    0
GTGCAGTTGCTGAAGCCTAAT     VQLLKPN       0    0    0    0    0    1    0    0    0    0
GTGCAGTTGGAGGATGCGCGG     VQLEDAR       0    0    0    0    0    1    0    0    0    0
GTGCAGTTGGAGGATGCGCGT     VQLEDAR       0    0    0    0    0    1    0    0    0    0
GTGCAGTTGGCGCAGTCGCAT     VQLAQSH       0    0    0    0    0    0    0    3    0    0
GTGCAGTTGGGTACTCATGGT     VQLGTHG       0    0    0    0    0    0    0    3    0    0
GTGCAGTTGGGTTCGGTTCAG     VQLGSVQ       0    0    0    0    1    0    0    0    0    0
GTGCAGTTGGTGGATCAGGGG     VQLVDQG       0    0    0    0    0    0    0    0    0    1
GTGCAGTTGTAGACGAATACA     VQLQTNT       0    0    0    0    0    1    0    0    0    0
GTGCAGTTGTAGACGAATACT     VQLQTNT       0    0    0    0    0    1    0    0    0    0
GTGCAGTTGTATGTGGAGCCG     VQLYVEP       0    0    0    0    0    0    0    0    0    1
GTGCAGTTGTTGGGTCCTTTT     VQLLGPF       0    0    0    0    0    0    0    0    0    1
GTGCAGTTGTTGTCGGTTGCT     VQLLSVA       0    0    0    0    0    0    0    0    1    0
GTGCAGTTGTTGTCTACGTGG     VQLLSTW       0    0    0    0    0    0    0    0    0    1
GTGCAGTTGTTTCCTACTTCA     VQLFPTS       0    0    0    0    0    1    0    0    0    0
GTGCAGTTTAATGAGACTTGT     VQFNETC       0    0    0    0    0    0    0    0    0    3
GTGCAGTTTACGCCGAAGTGG     VQFTPKW       0    0    0    0    0    0    0    0    0    1
GTGCAGTTTACGCTGTGGACG     VQFTLWT       0    0    0    0    0    0    0    0    1    0
GTGCAGTTTACGCTGTGGTCG     VQFTLWS       0    0    0    0    0    1    0    0    1    0
GTGCAGTTTACTGAGAGTAAT     VQFTESN       0    0    0    0    0    0    0    1    0    0
GTGCAGTTTAGGGTGCATCCG     VQFRVHP       0    0    0    0    0    0    1    0    0    0
GTGCAGTTTAGGTATTCGATG     VQFRYSM       0    0    0    0    0    0    1    0    0    0
GTGCAGTTTAGTCATCCGCTA     VQFSHPL       0    0    0    0    0    1    0    0    0    0
GTGCAGTTTAGTCATCCGCTT     VQFSHPL       0    0    0    0    0    1    0    0    0    0
GTGCAGTTTATTAATACTCAT     VQFINTH       0    0    0    0    0    0    1    0    0    0
GTGCAGTTTATTCGTGCTTCG     VQFIRAS       0    0    0    0    1    0    0    0    0    0
GTGCAGTTTCAGGCTTATAAT     VQFQAYN       0    0    0    0    0    0    0    0    0    4
GTGCAGTTTCAGTATGATAGT     VQFQYDS       0    0    0    0    0    0    0    0    0    1
GTGCAGTTTCATGTTGCGGCG     VQFHVAA       0    0    0    0    0    0    0    0    0    1
GTGCAGTTTCCGAATCGTTCG     VQFPNRS       0    0    0    1    0    0    0    0    0    0
GTGCAGTTTCCGATGCTGCAT     VQFPMLH       0    0    0    0    0    0    1    0    0    0
GTGCAGTTTCCGTGGATGGCG     VQFPWMA       0    0    0    1    0    1    0    0    0    1
GTGCAGTTTCCGTGGATGGCT     VQFPWMA       0    0    0    0    0    1    0    0    0    0
GTGCAGTTTCCTTATCCGAAT     VQFPYPN       0    0    0    0    0    0    0    0    0    1
GTGCAGTTTCTGAGTATGATT     VQFLSMI       0    0    0    0    0    0    0    0    1    0
GTGCAGTTTCTGGTGCTTAGG     VQFLVLR       0    0    0    0    0    1    0    0    0    0
GTGCAGTTTCTTGATTGGAGT     VQFLDWS       0    0    0    0    0    0    0    1    0    0
GTGCAGTTTGATACTATGCCT     VQFDTMP       0    0    0    0    0    0    0    1    0    0
GTGCAGTTTGATTGTGATCGA     VQFDCDR       0    0    0    0    0    0    0    0    0    1
GTGCAGTTTGCGAGTGGGGTT     VQFASGV       0    0    0    0    0    0    1    0    0    0
GTGCAGTTTGCTAAGGCTATT     VQFAKAI       0    0    0    0    0    3    0    0    0    0
GTGCAGTTTGCTCGGCAGCTT     VQFARQL       0    0    0    0    0    0    1    1    0    0
GTGCAGTTTGGGAGGTATGGT     VQFGRYG       0    0    0    0    0    0    0    0    0    1
GTGCAGTTTGGGGAGTCGCCT     VQFGESP       0    0    0    1    0    0    0    0    0    0
GTGCAGTTTGGTCCGAGGGCT     VQFGPRA       0    0    0    0    0    0    1    0    0    0
GTGCAGTTTGGTGCTCGGCAG     VQFGARQ       0    0    0    0    0    0    0    1    0    1
GTGCAGTTTGTGCGTCCGGCT     VQFVRPA       0    0    0    1    0    0    0    0    0    0
GTGCAGTTTGTGGATAGTATG     VQFVDSM       0    0    0    0    0    0    1    0    0    0
GTGCAGTTTGTGTATATTGCG     VQFVYIA       0    0    0    0    0    0    0    0    0    1
GTGCAGTTTGTTTGTGATCGT     VQFVCDR       0    0    0    0    0    0    0    0    0    1
GTGCAGTTTTCGCTGTGGTCG     VQFSLWS       0    0    0    0    0    1    0    0    0    0
GTGCAGTTTTCTAAGGGTACG     VQFSKGT       0    0    0    0    0    0    0    0    0    1
GTGCAGTTTTCTCAGGTGACG     VQFSQVT       0    0    0    0    0    0    0    1    0    0
GTGCAGTTTTCTTTGCGTCAT     VQFSLRH       0    0    0    0    0    0    0    1    0    0
GTGCAGTTTTGGAATCCGGTG     VQFWNPV       0    0    0    0    0    0    0    0    0    1
GTGCAGTTTTGGACTCTTACT     VQFWTLT       0    0    0    0    0    3    0    0    0    1
GTGCAGTTTTGGCCTAATTCT     VQFWPNS       0    0    0    1    0    0    0    0    0    0
GTGCAGTTTTTTAATACTCAT     VQFFNTH       0    0    0    0    0    0    1    0    0    0
GTGCAGTTTTTTATTCATCCG     VQFFIHP       0    0    0    0    0    0    0    1    0    0
GTGCAGTTTTTTGGTCCTGAT     VQFFGPD       0    0    0    0    0    0    0    1    0    0
GTGCATAAAGAGAGAGAAAAA     VHKEREK       0    0    0    0    0    0    0    0    0    1
GTGCATAAGAAAGGACGGGAA     VHKKGRE       0    0    0    0    0    0    0    0    0    1
GTGCATAAGAATCAGTTGTTT     VHKNQLF       0    0    0    1    0    0    0    0    0    0
GTGCATAAGAATGGTCGGGAT     VHKNGRD       0    0    0    0    0    0    0    0    0    1
GTGCATAAGACGGAGCGGAAT     VHKTERN       0    0    0    0    0    0    1    0    0    0
GTGCATAAGACGGAGCGGTAT     VHKTERY       0    0    0    0    0    0    1    0    0    0
GTGCATAAGACTAAGTCTCCT     VHKTKSP       0    0    0    0    0    1    0    0    0    0
GTGCATAAGACTAGTAGTCAT     VHKTSSH       0    0    0    0    0    0    0    0    0    1
GTGCATAAGACTCAGGTTCGG     VHKTQVR       0    0    0    0    0    0    0    0    1    0
GTGCATAAGAGGATTACGTCT     VHKRITS       0    0    0    0    0    0    0    1    0    0
GTGCATAAGAGTCATATGACT     VHKSHMT       0    0    0    0    0    0    0    1    0    0
GTGCATAAGATGAAGATTCTT     VHKMKIL       0    0    0    1    0    0    0    0    0    0
GTGCATAAGATGAGTACTTTT     VHKMSTF       0    0    0    0    0    0    1    0    0    0
GTGCATAAGATTAATAAGGTT     VHKINKV       0    0    0    0    0    0    0    3    0    0
GTGCATAAGATTCCGCATAAG     VHKIPHK       0    0    0    0    0    0    0    0    1    0
GTGCATAAGATTGCGACGGCT     VHKIATA       0    0    0    0    0    0    0    0    0    1
GTGCATAAGCATAATATTCAG     VHKHNIQ       0    0    0    0    0    0    0    0    1    0
GTGCATAAGCATCCGATTGAT     VHKHPID       0    0    0    0    0    0    0    0    1    0
GTGCATAAGCATCCTGATTAT     VHKHPDY       0    0    0    0    0    0    1    0    0    0
GTGCATAAGCATGTTCATGTG     VHKHVHV       0    0    0    0    0    0    1    0    0    0
GTGCATAAGCCGCCGGCGATT     VHKPPAI       0    0    0    0    0    1    0    0    0    0
GTGCATAAGCCTCAGGTTCGG     VHKPQVR       0    0    0    1    0    0    0    0    0    0
GTGCATAAGCCTGATAATTCT     VHKPDNS       0    0    0    0    0    0    1    0    0    0
GTGCATAAGCTGGAGAATACT     VHKLENT       0    0    0    0    0    0    1    0    0    0
GTGCATAAGCTGTAGATGTAT     VHKLQMY       0    0    0    0    0    0    0    3    0    0
GTGCATAAGCTGTATGGTATG     VHKLYGM       0    0    0    0    0    0    0    1    0    0
GTGCATAAGCTTAATTATTAT     VHKLNYY       0    0    0    0    0    0    0    0    3    0
GTGCATAAGCTTGGTCCACTA     VHKLGPL       0    0    0    0    0    1    0    0    0    0
GTGCATAAGCTTGGTCCTCGT     VHKLGPR       0    0    0    0    0    1    0    0    0    0
GTGCATAAGGAGTTTACTTCG     VHKEFTS       0    0    0    0    0    0    0    0    0    1
GTGCATAAGGATAATATTGCT     VHKDNIA       0    0    0    0    0    0    0    1    0    0
GTGCATAAGGATAGTTCGTTT     VHKDSSF       0    0    0    0    0    0    0    0    1    0
GTGCATAAGGATGCGGGTAAG     VHKDAGK       0    0    0    1    0    0    0    0    0    0
GTGCATAAGGATTAGAAGCAG     VHKDQKQ       0    0    0    0    0    0    0    0    0    1
GTGCATAAGGCAAGGAAGGGA     VHKARKG       0    0    0    0    1    0    0    0    0    0
GTGCATAAGGCGAAAAAAAAA     VHKAKKK       0    0    0    0    0    0    0    0    0    1
GTGCATAAGGCGAATTATTAT     VHKANYY       0    0    0    0    0    0    0    0    0    1
GTGCATAAGGCGATGGCTAGT     VHKAMAS       0    0    0    0    1    0    0    0    0    0
GTGCATAAGGCGCGGGTGACT     VHKARVT       0    0    0    0    0    0    0    1    0    0
GTGCATAAGGCGGAGATTTCG     VHKAEIS       0    0    0    0    0    0    3    0    0    0
GTGCATAAGGCGTCGAAAGAA     VHKASKE       0    0    0    0    0    1    0    0    0    0
GTGCATAAGGCGTCGATTGAT     VHKASID       0    0    0    0    0    1    0    0    0    0
GTGCATAAGGCTCCGTCTATG     VHKAPSM       0    0    0    0    0    0    0    1    0    0
GTGCATAAGGCTGAGACGAAA     VHKAETK       0    0    0    0    0    0    0    1    0    0
GTGCATAAGGCTGAGACGAAT     VHKAETN       0    0    0    0    0    0    0    1    0    0
GTGCATAAGGCTTGGAAGGGT     VHKAWKG       0    0    1    1    1    0    0    0    0    0
GTGCATAAGGCTTGGAATTTA     VHKAWNL       0    0    1    0    0    0    0    0    0    0
GTGCATAAGGGGCCGTATAGG     VHKGPYR       0    0    0    0    0    1    0    0    0    0
GTGCATAAGGGGTTGACTCAG     VHKGLTQ       0    0    0    0    0    0    0    0    0    1
GTGCATAAGTAGCTGGCTGTG     VHKQLAV       0    0    0    0    0    1    0    0    0    0
GTGCATAAGTATAGTCTGAAT     VHKYSLN       0    0    0    0    0    0    1    0    0    0
GTGCATAAGTCGATGAATAGG     VHKSMNR       0    0    0    0    0    1    0    0    0    0
GTGCATAAGTCGATGAATAGT     VHKSMNS       0    0    0    0    0    1    0    0    0    0
GTGCATAAGTCGCATTATCCT     VHKSHYP       0    0    0    3    0    0    0    0    0    1
GTGCATAAGTCTACTTGGTCT     VHKSTWS       0    0    0    0    0    0    0    1    0    0
GTGCATAAGTGGAAGTAGGCG     VHKWKQA       0    0    0    0    0    0    1    0    0    0
GTGCATAAGTGGACGGCTACT     VHKWTAT       0    0    0    0    0    0    1    0    0    0
GTGCATAAGTGTAGTCATCCG     VHKCSHP       0    0    0    0    0    0    1    0    0    0
GTGCATAAGTGTGGGACGGAT     VHKCGTD       0    0    0    0    0    0    0    0    0    1
GTGCATAAGTTGACGGCGAAT     VHKLTAN       0    0    0    0    0    0    1    0    0    0
GTGCATAAGTTGAGTACTTTT     VHKLSTF       0    0    0    0    0    0    1    0    0    0
GTGCATAAGTTGAGTCATTCG     VHKLSHS       0    0    0    0    0    0    0    1    0    0
GTGCATAAGTTGGATTTGCAT     VHKLDLH       0    0    0    0    0    0    1    0    0    0
GTGCATAAGTTGGGTCATTCT     VHKLGHS       0    0    0    0    0    0    0    0    0    3
GTGCATAAGTTTCGGAAGGAT     VHKFRKD       0    0    0    0    0    0    1    0    0    0
GTGCATAAGTTTGTTCGTATT     VHKFVRI       0    0    0    0    0    0    1    0    0    0
GTGCATAAGTTTGTTGATTTG     VHKFVDL       0    0    0    0    0    0    0    1    0    0
GTGCATAATAAGACGTCGACG     VHNKTST       0    0    0    0    0    0    0    0    0    1
GTGCATAATAAGCCGCGTGTG     VHNKPRV       0    0    0    0    0    0    0    0    0    1
GTGCATAATAATAAGTGGCTT     VHNNKWL       0    0    0    0    0    0    0    0    0    1
GTGCATAATAATCTTGATTGT     VHNNLDC       0    0    0    0    0    0    0    1    0    0
GTGCATAATACGCAGATTCAT     VHNTQIH       0    0    0    0    0    1    0    0    0    0
GTGCATAATACGGCGTTTCAT     VHNTAFH       0    0    0    0    0    0    0    0    0    1
GTGCATAATACGTAGATTGAT     VHNTQID       0    0    0    0    0    1    0    0    0    0
GTGCATAATACGTCTTATACT     VHNTSYT       0    0    0    0    0    0    0    0    0    1
GTGCATAATACTATGAGTACG     VHNTMST       0    0    0    0    0    0    0    1    0    0
GTGCATAATACTCGGAAGCTG     VHNTRKL       0    0    0    0    0    0    0    1    0    0
GTGCATAATACTGAGAAGGCG     VHNTEKA       0    0    0    1    0    0    0    0    0    0
GTGCATAATACTGATAATATG     VHNTDNM       0    0    0    0    0    1    0    0    0    0
GTGCATAATACTGATACGGGT     VHNTDTG       0    0    0    0    0    0    0    0    0    3
GTGCATAATACTTATTCGGAT     VHNTYSD       0    0    0    0    1    0    0    0    0    0
GTGCATAATAGGAATCTTAAG     VHNRNLK       0    0    0    0    0    0    0    0    0    1
GTGCATAATAGGATGTTTACG     VHNRMFT       0    0    0    0    0    0    1    0    0    0
GTGCATAATAGTCAGAAGGAG     VHNSQKE       0    0    0    0    0    1    0    0    0    0
GTGCATAATAGTCCGAATAAT     VHNSPNN       0    0    0    0    0    0    0    0    1    0
GTGCATAATAGTCCTGCTCAG     VHNSPAQ       0    0    0    0    0    0    0    1    0    1
GTGCATAATAGTGTGTGGGTG     VHNSVWV       0    0    0    0    0    1    0    0    0    0
GTGCATAATATGCCGCTGGCT     VHNMPLA       0    0    0    0    0    0    0    0    0    1
GTGCATAATATTAATAGTTTT     VHNINSF       0    0    0    0    0    0    0    0    0    1
GTGCATAATCAGAGTCGTAAT     VHNQSRN       0    0    0    0    0    0    1    0    0    0
GTGCATAATCAGATTGTTAAT     VHNQIVN       0    0    0    0    0    0    0    1    0    0
GTGCATAATCAGCCGTCTAGG     VHNQPSR       0    0    0    0    0    3    0    0    0    0
GTGCATAATCAGCCTACTGTG     VHNQPTV       0    0    0    0    0    0    0    0    0    3
GTGCATAATCAGTTTGCGATG     VHNQFAM       0    0    0    0    0    0    0    0    0    1
GTGCATAATCATAAGCCTGTG     VHNHKPV       0    0    0    0    0    0    1    3    0    0
GTGCATAATCATAGTATTCCT     VHNHSIP       0    0    0    0    1    0    0    0    0    0
GTGCATAATCATATTCGTACG     VHNHIRT       0    0    0    0    0    1    0    0    0    0
GTGCATAATCATGGTAGTTTG     VHNHGSL       0    0    0    0    0    0    0    1    0    0
GTGCATAATCCGATGGATCCG     VHNPMDP       0    0    0    0    0    0    0    1    0    0
GTGCATAATCCGCATAATATG     VHNPHNM       0    0    0    0    0    0    0    0    0    1
GTGCATAATCCGGTTGGGTCT     VHNPVGS       0    0    0    0    0    0    0    0    0    1
GTGCATAATCGGACTGCGGGA     VHNRTAG       0    0    0    0    0    0    0    0    0    1
GTGCATAATCGGACTGCGGGT     VHNRTAG       0    0    0    0    0    0    0    0    0    1
GTGCATAATCGGGTTCCTTGG     VHNRVPW       0    0    0    0    0    0    0    3    0    0
GTGCATAATCGTTCGCTGACG     VHNRSLT       0    0    0    0    0    0    0    0    0    1
GTGCATAATCGTTCTGCGGTA     VHNRSAV       0    0    0    0    0    1    0    0    0    0
GTGCATAATCGTTCTGCGGTT     VHNRSAV       0    0    0    0    0    1    0    0    0    0
GTGCATAATCTGAGTTCTGAT     VHNLSSD       0    0    0    0    0    0    0    0    0    1
GTGCATAATCTGGCGAATCCT     VHNLANP       0    0    0    0    0    0    0    1    0    0
GTGCATAATCTTAAGAAGGAT     VHNLKKD       0    0    0    0    0    0    1    0    0    0
GTGCATAATCTTATGCGTGAG     VHNLMRE       0    0    0    0    0    1    0    0    0    0
GTGCATAATCTTGATTCGATT     VHNLDSI       0    0    0    0    0    0    0    0    0    1
GTGCATAATCTTGCTTCTCAT     VHNLASH       0    0    0    0    0    1    0    0    0    0
GTGCATAATGAGCATTAGATA     VHNEHQI       0    0    0    0    0    0    0    0    0    1
GTGCATAATGAGCATTAGATT     VHNEHQI       0    0    0    0    0    0    0    0    0    3
GTGCATAATGAGTGTGATTAT     VHNECDY       0    0    0    0    0    0    0    0    0    1
GTGCATAATGATAATCGTATT     VHNDNRI       0    0    0    0    0    0    0    0    0    1
GTGCATAATGATGCGGCTAGT     VHNDAAS       0    0    0    0    0    0    1    0    0    0
GTGCATAATGCGAGGACGTCG     VHNARTS       0    0    0    0    0    0    0    0    0    1
GTGCATAATGCGCGTGAGTGG     VHNAREW       0    0    0    0    0    1    0    0    0    0
GTGCATAATGCGGATGATAGG     VHNADDR       0    0    0    0    0    0    1    0    0    0
GTGCATAATGCGGCGGTGCGG     VHNAAVR       0    0    0    0    0    0    1    0    0    0
GTGCATAATGCGTATACGATG     VHNAYTM       0    0    0    0    0    1    0    0    0    0
GTGCATAATGCGTCTAAGCAT     VHNASKH       0    0    0    0    0    0    0    0    1    0
GTGCATAATGCTAGGTGGCAT     VHNARWH       0    0    0    0    0    0    3    0    0    0
GTGCATAATGCTGATCATAAG     VHNADHK       0    0    0    0    0    1    0    0    0    0
GTGCATAATGGGGCTATGACT     VHNGAMT       0    0    0    0    0    1    0    0    0    0
GTGCATAATGGTCATAGGCTT     VHNGHRL       0    0    1    0    0    0    0    0    0    0
GTGCATAATGGTCCGAGGCGG     VHNGPRR       0    0    1    0    0    0    0    0    0    0
GTGCATAATGGTCGGGCGTAT     VHNGRAY       0    0    0    0    0    1    0    0    0    0
GTGCATAATGGTTATCATCTG     VHNGYHL       0    0    0    0    0    0    0    0    1    0
GTGCATAATGGTTTGCAGGCG     VHNGLQA       0    0    0    0    0    3    0    0    0    1
GTGCATAATGTGAGTCCTAAG     VHNVSPK       0    0    0    0    0    0    0    0    1    0
GTGCATAATGTGGTTCTGTCT     VHNVVLS       0    0    0    0    0    1    0    0    0    0
GTGCATAATGTTCGGGATAGT     VHNVRDS       0    0    0    0    0    1    0    0    0    0
GTGCATAATTAGGTTTATTAA     VHNQVY*       0    0    0    0    0    1    0    0    0    0
GTGCATAATTAGGTTTATTAT     VHNQVYY       0    0    0    0    0    1    0    0    0    0
GTGCATAATTATCGTTCGTCG     VHNYRSS       0    0    0    0    0    0    0    0    0    1
GTGCATAATTCGAAGAATCAA     VHNSKNQ       0    0    0    0    0    0    1    0    0    0
GTGCATAATTCGAAGAATCAT     VHNSKNH       0    0    0    0    0    0    1    0    0    0
GTGCATAATTCGCCTTCGACT     VHNSPST       0    0    3    0    0    0    0    0    0    0
GTGCATAATTCGCTTATGATT     VHNSLMI       0    0    0    0    0    1    0    0    0    0
GTGCATAATTCGTCTTCTGTG     VHNSSSV       0    0    0    0    0    0    1    0    0    0
GTGCATAATTCTACGCAGTAT     VHNSTQY       0    0    0    0    0    0    1    0    0    0
GTGCATAATTTGAAGTATTAT     VHNLKYY       0    0    0    0    1    0    0    0    0    0
GTGCATAATTTGAATGTTTTA     VHNLNVL       0    0    0    0    0    0    0    0    0    1
GTGCATAATTTGAATGTTTTT     VHNLNVF       0    0    0    0    0    0    0    0    0    1
GTGCATAATTTTACTATGCGT     VHNFTMR       0    0    0    1    0    0    1    0    0    0
GTGCATAATTTTCCTAGGGAG     VHNFPRE       0    0    0    1    0    0    0    0    0    0
GTGCATAATTTTCTTATGCGG     VHNFLMR       0    0    0    0    0    0    0    0    0    3
GTGCATACAACAGAGAAGAGA     VHTTEKR       0    0    0    0    0    0    1    0    0    0
GTGCATACAGCGAAAAAGACG     VHTAKKT       0    0    0    0    0    0    0    0    1    0
GTGCATACGAAGAAGAAGAAG     VHTKKKK       0    0    0    0    0    1    0    0    0    0
GTGCATACGAAGTTGATGTAG     VHTKLMQ       0    0    0    0    0    1    0    0    0    0
GTGCATACGAATTAGATTGAT     VHTNQID       0    0    0    0    0    0    1    0    0    0
GTGCATACGAATTTTGTTGTT     VHTNFVV       0    0    0    0    0    1    0    0    0    0
GTGCATACGACGATTCTTTTG     VHTTILL       0    0    0    0    0    0    0    0    0    1
GTGCATACGACGCCGCTTCAT     VHTTPLH       0    0    0    0    0    0    1    0    0    0
GTGCATACGACTGCTCATTCA     VHTTAHS       0    0    0    0    0    1    0    0    0    0
GTGCATACGACTGCTCATTCT     VHTTAHS       0    0    0    0    0    1    0    0    0    0
GTGCATACGACTTATATGTAG     VHTTYMQ       0    0    0    0    0    0    0    0    1    0
GTGCATACGAGGATTCAGCTG     VHTRIQL       0    0    0    0    0    0    0    1    0    0
GTGCATACGATAGAGCCGACG     VHTIEPT       0    0    0    0    0    1    0    0    0    0
GTGCATACGATGCTTCCTGTG     VHTMLPV       0    0    0    0    0    0    0    0    0    1
GTGCATACGATGGATCAGGGT     VHTMDQG       0    0    0    0    0    0    1    0    0    0
GTGCATACGATTGAGCCGTCG     VHTIEPS       0    0    0    0    0    1    0    0    0    0
GTGCATACGATTTCTCGTCCG     VHTISRP       0    0    0    0    0    0    0    0    0    1
GTGCATACGCAGCAGTTGAAG     VHTQQLK       0    0    0    0    0    0    1    0    0    0
GTGCATACGCAGGTGGATAAA     VHTQVDK       0    0    0    0    0    0    1    0    0    0
GTGCATACGCAGGTGGATATT     VHTQVDI       0    0    0    0    0    0    1    0    0    0
GTGCATACGCAGGTGTGGATG     VHTQVWM       0    0    0    0    0    0    0    0    0    1
GTGCATACGCAGTATGGGCGT     VHTQYGR       0    0    0    0    0    3    0    0    0    0
GTGCATACGCATGGTCCTGTG     VHTHGPV       0    0    0    0    0    0    1    0    0    0
GTGCATACGCATGTTATTAAG     VHTHVIK       0    0    0    0    0    0    1    0    0    0
GTGCATACGCCGCCTCTTCAT     VHTPPLH       0    0    0    0    0    1    0    0    0    0
GTGCATACGCCGGATCCGATG     VHTPDPM       0    0    0    0    1    0    0    0    0    0
GTGCATACGCCGGTGGGTTTT     VHTPVGF       0    0    0    0    0    1    0    0    0    1
GTGCATACGCCTATGGGTACG     VHTPMGT       0    0    0    0    0    0    0    1    0    0
GTGCATACGCCTCATTATACT     VHTPHYT       0    0    0    0    0    1    0    0    0    0
GTGCATACGCGGATGAATGTA     VHTRMNV       0    0    0    0    0    1    0    0    0    0
GTGCATACGCGGATGAATGTT     VHTRMNV       0    0    0    0    0    1    0    0    0    0
GTGCATACGCGGGAGTGGAAG     VHTREWK       0    0    0    0    0    1    0    0    0    0
GTGCATACGCGTAATGATAGG     VHTRNDR       0    0    0    0    0    0    1    0    0    0
GTGCATACGCTGAGGACGAGT     VHTLRTS       0    0    0    0    0    0    3    0    0    0
GTGCATACGCTGTTTACGTAG     VHTLFTQ       0    0    0    0    0    0    1    0    0    0
GTGCATACGCTTACGACTCAG     VHTLTTQ       0    0    0    0    0    0    0    0    0    1
GTGCATACGCTTACTCAGCAT     VHTLTQH       0    0    0    0    0    0    0    0    0    1
GTGCATACGCTTGGTCCTGTG     VHTLGPV       0    0    0    0    0    0    1    0    0    0
GTGCATACGCTTTCTGTGCTT     VHTLSVL       0    0    0    0    0    0    1    0    0    0
GTGCATACGGAGCTTGAGTCT     VHTELES       0    0    0    0    0    0    1    0    0    0
GTGCATACGGATGCGAAGATT     VHTDAKI       0    0    0    0    0    1    0    0    0    0
GTGCATACGGCGAATGGGACG     VHTANGT       0    0    0    0    0    1    0    0    0    0
GTGCATACGGCGCACGGGAAT     VHTAHGN       0    0    0    0    0    3    0    0    0    0
GTGCATACGGCTATTCAGGAA     VHTAIQE       0    0    0    0    0    0    0    0    0    1
GTGCATACGGCTATTCAGGAT     VHTAIQD       0    0    0    0    0    0    0    0    0    1
GTGCATACGGCTCATTTGCAT     VHTAHLH       0    0    0    0    0    0    1    0    0    0
GTGCATACGGCTCCTATGGCT     VHTAPMA       0    0    0    0    0    0    0    0    0    1
GTGCATACGGGGACTACTAAG     VHTGTTK       0    0    0    1    0    0    0    0    0    0
GTGCATACGGGTGCTGTTCTG     VHTGAVL       0    0    0    0    0    0    0    0    0    1
GTGCATACGGGTGGGGATGGT     VHTGGDG       0    0    0    0    0    0    1    0    0    0
GTGCATACGGTGAATTCGAGG     VHTVNSR       0    0    1    0    0    0    0    0    0    0
GTGCATACGGTGACGATTGGT     VHTVTIG       0    0    0    0    0    0    0    0    0    1
GTGCATACGGTGCATAATCCG     VHTVHNP       0    0    0    0    0    0    0    1    0    0
GTGCATACGGTGCATGCGTGG     VHTVHAW       0    0    0    0    0    1    0    0    0    0
GTGCATACGGTTAAGCCGAAT     VHTVKPN       0    0    0    0    0    1    0    0    0    0
GTGCATACGGTTCATTGTCAT     VHTVHCH       0    0    0    0    1    0    0    0    0    0
GTGCATACGGTTGTTCTGACT     VHTVVLT       0    0    0    0    0    0    0    0    0    1
GTGCATACGGTTTGGTTTCCT     VHTVWFP       0    0    0    0    0    0    1    0    0    0
GTGCATACGTAGGGGCCGCTT     VHTQGPL       0    0    0    0    1    0    0    0    0    0
GTGCATACGTATGAGCATGGT     VHTYEHG       0    0    0    0    0    0    1    0    0    0
GTGCATACGTATTTTTATGGT     VHTYFYG       0    0    0    0    0    0    0    0    0    1
GTGCATACGTCGCATTTGACG     VHTSHLT       0    0    0    3    0    0    0    0    0    0
GTGCATACGTCTAATTATCCA     VHTSNYP       0    0    0    0    0    0    1    0    0    0
GTGCATACGTCTCCGAAGCCT     VHTSPKP       0    0    0    0    0    0    0    0    0    1
GTGCATACGTCTCCGTCGGCG     VHTSPSA       0    0    0    0    1    1    0    1    0    0
GTGCATACGTCTTCGGTTCCG     VHTSSVP       0    0    0    0    0    0    0    1    0    0
GTGCATACGTGGGAGTATTCG     VHTWEYS       0    0    0    0    0    0    0    0    0    1
GTGCATACGTTGCATACTGAT     VHTLHTD       0    0    3    0    0    0    0    0    0    0
GTGCATACGTTGCGTAGTTTT     VHTLRSF       0    0    0    0    0    3    0    0    0    0
GTGCATACGTTGGATCAGGGG     VHTLDQG       0    0    0    0    0    0    1    0    0    0
GTGCATACGTTGGATCCGATG     VHTLDPM       0    0    0    0    0    0    0    0    0    1
GTGCATACGTTGGCGCTTGAT     VHTLALD       0    0    0    0    1    0    0    0    0    0
GTGCATACGTTGGGGCCGCTT     VHTLGPL       0    0    0    0    0    0    0    0    0    1
GTGCATACTAAGCATGTTGTG     VHTKHVV       0    0    0    0    1    0    0    0    0    0
GTGCATACTAAGGCGCCTGAT     VHTKAPD       0    0    0    0    0    3    0    0    0    1
GTGCATACTAATACTTTTCGT     VHTNTFR       0    0    0    0    0    0    1    0    0    0
GTGCATACTAATCATCCTAAG     VHTNHPK       0    0    0    0    0    1    0    0    0    0
GTGCATACTAATGCGTAGACT     VHTNAQT       0    0    0    0    0    1    0    0    0    0
GTGCATACTAATGGTTGGACT     VHTNGWT       0    0    0    0    0    0    1    0    0    0
GTGCATACTAATGTTAGTCTT     VHTNVSL       0    0    0    0    0    0    0    0    0    1
GTGCATACTACGCAGCAGACG     VHTTQQT       0    0    0    0    0    0    0    0    0    1
GTGCATACTACGCGTGGTAGG     VHTTRGR       0    0    0    0    0    0    0    1    0    0
GTGCATACTACGGAGGGTATA     VHTTEGI       0    0    0    0    0    0    1    0    0    0
GTGCATACTACGGGGACTTAG     VHTTGTQ       0    0    0    0    0    3    0    0    0    0
GTGCATACTACTACTTCGAGA     VHTTTSR       0    0    1    0    0    1    0    0    0    0
GTGCATACTACTACTTCGAGT     VHTTTSS       0    0    1    0    0    1    0    0    0    0
GTGCATACTACTCCGAAGAAG     VHTTPKK       0    0    0    0    0    0    0    0    0    1
GTGCATACTACTGAGTTGAGT     VHTTELS       0    0    0    0    0    0    1    0    0    0
GTGCATACTACTTTTGGTCCG     VHTTFGP       0    0    0    0    0    0    1    0    0    0
GTGCATACTACTTTTGGTCCT     VHTTFGP       0    0    0    0    0    0    1    0    0    0
GTGCATACTAGTCTTGGGAAG     VHTSLGK       0    0    0    0    0    3    0    0    0    0
GTGCATACTATGATGAGTTAT     VHTMMSY       0    0    0    0    0    0    0    1    0    0
GTGCATACTATTCATATTTAA     VHTIHI*       0    0    0    0    0    0    1    0    0    0
GTGCATACTATTCATATTTAT     VHTIHIY       0    0    0    0    0    0    1    0    0    0
GTGCATACTATTGCGATGTCG     VHTIAMS       0    0    0    0    0    0    0    0    0    1
GTGCATACTCATAGTAATCAG     VHTHSNQ       0    0    0    0    0    0    0    0    3    0
GTGCATACTCATCCTAGTCTG     VHTHPSL       0    0    0    0    1    0    0    0    0    0
GTGCATACTCCGAAGGTTTTG     VHTPKVL       0    0    0    0    0    0    1    0    0    0
GTGCATACTCCGAAGTCTCTG     VHTPKSL       0    0    0    0    0    0    1    0    0    0
GTGCATACTCCGACTACTTCG     VHTPTTS       0    0    0    0    0    1    0    0    0    0
GTGCATACTCCGATGTCTCCT     VHTPMSP       0    0    0    0    0    0    1    0    0    0
GTGCATACTCCGCATCAGCCG     VHTPHQP       0    0    0    0    0    0    0    0    0    1
GTGCATACTCCGCCGATTTAG     VHTPPIQ       0    0    0    0    0    0    0    1    1    0
GTGCATACTCCGCTTCCTAAT     VHTPLPN       0    0    0    0    0    0    0    0    3    0
GTGCATACTCCTCCGCTTCGG     VHTPPLR       0    0    0    0    0    0    0    0    3    0
GTGCATACTCCTCGGATTGCT     VHTPRIA       0    0    0    0    0    0    0    0    0    1
GTGCATACTCGGCTGGAGAAT     VHTRLEN       0    0    0    0    0    0    0    0    1    1
GTGCATACTCGGGATCAGCTT     VHTRDQL       0    0    0    0    0    0    0    1    0    0
GTGCATACTCGTGTGAATCAT     VHTRVNH       0    0    0    1    0    0    0    0    0    0
GTGCATACTGAGCCGTATTAT     VHTEPYY       0    0    0    0    0    0    0    0    0    4
GTGCATACTGAGGCGTTGAGG     VHTEALR       0    0    0    0    1    0    0    0    0    0
GTGCATACTGATTATGCGTGA     VHTDYA*       0    0    0    0    0    0    0    1    0    0
GTGCATACTGATTATGCGTGT     VHTDYAC       0    0    0    0    0    0    0    1    0    0
GTGCATACTGCGCTGATGAGG     VHTALMR       0    0    1    0    0    1    1    0    0    0
GTGCATACTGCGCTGATGAGT     VHTALMS       0    0    1    0    0    0    0    0    0    0
GTGCATACTGCGCTGATGTGG     VHTALMW       0    0    0    0    0    1    0    0    0    0
GTGCATACTGCGGTGATTAGT     VHTAVIS       0    0    0    0    0    1    0    0    0    0
GTGCATACTGCGGTTCGGAAG     VHTAVRK       0    0    0    0    0    0    0    1    0    0
GTGCATACTGCGGTTGATGCG     VHTAVDA       0    0    0    0    3    0    0    0    0    0
GTGCATACTGCGTATATGTCG     VHTAYMS       0    0    0    0    0    0    0    0    1    0
GTGCATACTGCTCCGTATTAT     VHTAPYY       0    0    0    0    0    0    1    0    0    0
GTGCATACTGGTAAGTTGGCG     VHTGKLA       0    0    3    0    0    0    0    0    0    0
GTGCATACTGGTATGACGCCT     VHTGMTP       0    0    0    1    0    0    0    0    0    0
GTGCATACTGGTTATAAAACA     VHTGYKT       0    0    0    0    0    0    0    1    0    0
GTGCATACTGGTTATAATACT     VHTGYNT       0    0    0    0    0    0    0    1    0    0
GTGCATACTGTGAATCATATG     VHTVNHM       0    0    0    0    0    0    1    0    0    0
GTGCATACTGTTACTGGGCGT     VHTVTGR       0    0    0    0    0    0    0    1    0    0
GTGCATACTGTTAGTTCGTGT     VHTVSSC       0    0    0    0    0    0    0    1    0    0
GTGCATACTGTTAGTTCGTTA     VHTVSSL       0    0    0    0    0    0    0    1    0    0
GTGCATACTTAGACGTTTTCT     VHTQTFS       0    0    1    0    0    0    0    0    0    0
GTGCATACTTAGGATCATTGG     VHTQDHW       0    0    0    0    0    0    1    0    0    0
GTGCATACTTATAGGTTGTGT     VHTYRLC       0    0    0    0    0    0    1    0    0    0
GTGCATACTTATCAGCGAACG     VHTYQRT       0    0    0    0    0    0    0    0    1    0
GTGCATACTTATCAGCGTACG     VHTYQRT       0    0    0    0    0    0    0    0    1    0
GTGCATACTTATCATATTTAT     VHTYHIY       0    0    0    0    0    1    0    0    0    0
GTGCATACTTATCGGATGGTT     VHTYRMV       0    0    0    1    0    0    0    0    0    0
GTGCATACTTATCTTGCGAGT     VHTYLAS       0    0    0    0    0    0    1    0    0    0
GTGCATACTTATGGTTGGACT     VHTYGWT       0    0    0    0    0    0    1    0    0    0
GTGCATACTTCAACGAGGCAA     VHTSTRQ       0    0    0    0    0    0    0    1    0    0
GTGCATACTTCGACGAAGAAT     VHTSTKN       0    0    0    0    0    0    0    1    0    0
GTGCATACTTCGAGTCATCCA     VHTSSHP       0    0    0    0    0    1    0    0    0    0
GTGCATACTTCGAGTCATCCT     VHTSSHP       0    0    0    0    0    1    0    0    0    0
GTGCATACTTCGCCTGATAGT     VHTSPDS       0    0    0    0    0    0    0    1    0    0
GTGCATACTTCGGAGGGTATT     VHTSEGI       0    0    0    0    0    0    1    0    0    0
GTGCATACTTCTCTGACGAAG     VHTSLTK       0    0    0    0    0    0    3    0    0    0
GTGCATACTTCTTCGAGGCTT     VHTSSRL       0    0    0    0    0    0    0    1    0    0
GTGCATACTTTTCCTCTTTCG     VHTFPLS       0    0    0    0    0    0    0    0    1    0
GTGCATAGAAAAGAAAGGGCG     VHRKERA       0    0    0    0    0    0    0    0    0    1
GTGCATAGAAAGCCGGAGACG     VHRKPET       0    0    0    0    0    1    0    0    0    0
GTGCATAGGAATAGTTCGTAT     VHRNSSY       0    0    0    0    0    1    0    0    0    0
GTGCATAGGAATGGTCTGGCG     VHRNGLA       0    0    0    0    0    1    0    0    0    0
GTGCATAGGACGGTTGAGAGG     VHRTVER       0    0    0    1    1    0    0    0    0    0
GTGCATAGGACTCCTGATAGT     VHRTPDS       0    0    0    0    0    1    0    0    0    0
GTGCATAGGACTTATCATGAG     VHRTYHE       0    0    0    1    0    3    0    0    0    3
GTGCATAGGAGTCTTACTGTT     VHRSLTV       0    0    0    0    0    0    0    1    0    0
GTGCATAGGAGTTCTATTGAT     VHRSSID       0    0    0    0    0    0    0    1    0    0
GTGCATAGGATGGTGACTAAG     VHRMVTK       0    0    0    0    0    0    0    1    0    0
GTGCATAGGATTACTTTGTAT     VHRITLY       0    0    0    0    0    0    0    0    1    0
GTGCATAGGATTGCGTGGTAT     VHRIAWY       0    0    0    0    0    0    1    0    0    0
GTGCATAGGATTGCTGTGATG     VHRIAVM       0    0    0    0    0    0    0    1    0    0
GTGCATAGGCAGATTGCTCTG     VHRQIAL       0    0    0    0    0    0    0    0    0    1
GTGCATAGGCCGCTTACTTCG     VHRPLTS       0    0    0    0    0    0    0    1    0    0
GTGCATAGGCCGGCGAGTACT     VHRPAST       0    0    0    1    0    0    0    0    0    0
GTGCATAGGCCGGTGCATTAG     VHRPVHQ       0    0    1    0    0    0    0    0    0    0
GTGCATAGGCCTTATTATATT     VHRPYYI       0    0    0    0    0    0    1    0    0    0
GTGCATAGGCGTGGTCCGTAG     VHRRGPQ       0    0    1    0    0    0    0    0    0    0
GTGCATAGGCTTCAGGTTGAG     VHRLQVE       0    0    0    0    0    1    0    0    0    0
GTGCATAGGCTTCATCGTAGT     VHRLHRS       0    0    0    0    0    0    0    0    0    1
GTGCATAGGGAGGGGTAAACT     VHREG*T       0    0    0    0    0    0    1    0    0    0
GTGCATAGGGATTGGACTAAT     VHRDWTN       0    0    0    0    0    0    0    0    3    0
GTGCATAGGGCTATGTTGACT     VHRAMLT       0    0    3    0    0    0    0    0    0    0
GTGCATAGGGCTGCTCCTCGG     VHRAAPR       0    0    0    0    0    0    1    0    0    0
GTGCATAGGGCTGCTCCTCGT     VHRAAPR       0    0    0    0    0    0    1    0    0    0
GTGCATAGGGGGCCGACTCAT     VHRGPTH       0    0    0    0    0    1    0    0    0    0
GTGCATAGGGTGGGGGATTCG     VHRVGDS       0    0    0    0    0    0    1    0    0    0
GTGCATAGGGTTTCGACTGTT     VHRVSTV       0    0    0    0    0    1    0    0    0    0
GTGCATAGGTAGGTTGGTCCG     VHRQVGP       0    0    0    0    0    0    0    0    0    1
GTGCATAGGTATATGGTTCCT     VHRYMVP       0    0    0    0    0    0    1    0    0    0
GTGCATAGGTATCATCCGCAG     VHRYHPQ       0    0    0    0    0    0    0    1    0    0
GTGCATAGGTCGAGTTATGCT     VHRSSYA       0    0    1    0    0    0    0    0    0    0
GTGCATAGGTCGGTTGAGAGG     VHRSVER       0    0    0    0    1    0    0    1    0    0
GTGCATAGGTCTCCTACGGAG     VHRSPTE       0    0    3    0    0    1    0    0    0    0
GTGCATAGGTCTTGGACAGAA     VHRSWTE       0    0    0    0    0    1    0    0    0    0
GTGCATAGGTCTTGGACTGTT     VHRSWTV       0    0    0    0    0    1    0    0    0    0
GTGCATAGGTGGGCTTATGAT     VHRWAYD       0    0    0    0    0    0    0    3    0    0
GTGCATAGGTGTAAGCTGACG     VHRCKLT       0    0    0    0    0    0    1    0    0    0
GTGCATAGGTGTACGGCTTAT     VHRCTAY       0    0    0    0    0    0    1    0    0    0
GTGCATAGGTTTGCGGTTATG     VHRFAVM       0    0    0    0    0    0    1    0    0    0
GTGCATAGTAATAAGTTGACG     VHSNKLT       0    0    1    0    0    0    0    0    0    0
GTGCATAGTAATAAGTTGACT     VHSNKLT       0    0    1    0    0    0    0    0    0    0
GTGCATAGTAATCGTGTTCTG     VHSNRVL       0    0    3    0    0    0    0    0    0    0
GTGCATAGTAATGTTTGGGCG     VHSNVWA       0    0    0    0    0    0    0    0    1    1
GTGCATAGTACGATTACTTCT     VHSTITS       0    0    0    0    0    0    1    0    0    0
GTGCATAGTACGCATGGGTCT     VHSTHGS       0    0    0    0    0    1    0    0    0    0
GTGCATAGTACTAATTGGAAG     VHSTNWK       0    0    0    1    0    0    0    0    0    0
GTGCATAGTACTTAGGCTCCA     VHSTQAP       0    0    0    0    0    0    0    0    0    1
GTGCATAGTACTTAGGCTCCT     VHSTQAP       0    0    0    0    0    0    0    0    0    1
GTGCATAGTACTTTTGATACG     VHSTFDT       0    0    0    0    0    0    1    0    0    0
GTGCATAGTAGGACTGCGTCG     VHSRTAS       0    0    0    0    0    0    0    0    1    0
GTGCATAGTAGGCCTGTGCAT     VHSRPVH       0    0    0    0    0    0    0    1    0    0
GTGCATAGTAGGGAGCTGCAG     VHSRELQ       0    0    0    0    1    0    0    0    0    0
GTGCATAGTAGTTCTGATCAT     VHSSSDH       0    0    0    0    0    0    0    0    0    1
GTGCATAGTAGTTTTTCGTTT     VHSSFSF       0    0    0    0    0    0    0    0    1    0
GTGCATAGTATGCGTCTTGTT     VHSMRLV       0    0    0    0    0    0    1    0    0    0
GTGCATAGTATGGATGGGCCA     VHSMDGP       0    0    0    0    0    0    1    0    0    0
GTGCATAGTATGGATGGGCCT     VHSMDGP       0    0    0    0    3    0    1    0    0    0
GTGCATAGTATGGTTCTTGAT     VHSMVLD       0    0    0    0    0    0    1    0    0    0
GTGCATAGTATGGTTGATTCG     VHSMVDS       0    0    0    0    0    1    0    0    0    0
GTGCATAGTATTCATGGTTAT     VHSIHGY       0    0    0    0    0    0    1    0    0    0
GTGCATAGTATTGCTATTTCG     VHSIAIS       0    0    0    0    0    0    1    0    0    0
GTGCATAGTCAGCCGAATAGA     VHSQPNR       0    0    0    0    0    0    0    1    0    0
GTGCATAGTCAGCCGAATAGT     VHSQPNS       0    0    0    0    0    0    0    1    0    0
GTGCATAGTCAGTTTCAGTCA     VHSQFQS       0    0    0    0    0    0    1    0    0    0
GTGCATAGTCAGTTTCAGTCT     VHSQFQS       0    0    0    0    0    0    3    0    0    0
GTGCATAGTCATGTTCTGATG     VHSHVLM       0    0    0    0    0    0    0    0    1    1
GTGCATAGTCCGATGTCGAAG     VHSPMSK       0    0    0    0    0    0    0    0    0    1
GTGCATAGTCCGTTTGTTCGT     VHSPFVR       0    0    0    3    0    0    0    0    0    0
GTGCATAGTCCTATGATTTAG     VHSPMIQ       0    0    0    3    0    0    0    0    0    0
GTGCATAGTCCTGTGCAGAAG     VHSPVQK       0    0    0    0    0    1    0    0    0    0
GTGCATAGTCGGCATAATAGG     VHSRHNR       0    0    0    0    0    1    0    0    0    0
GTGCATAGTCGTCATGTTTAT     VHSRHVY       0    0    0    0    0    1    0    0    0    0
GTGCATAGTCTGCTTGTGATG     VHSLLVM       0    0    0    0    0    0    0    0    3    0
GTGCATAGTCTTATTTTTAGT     VHSLIFS       0    0    0    0    0    0    1    0    1    0
GTGCATAGTGATGTGTCGGTT     VHSDVSV       0    0    0    0    0    0    0    1    0    0
GTGCATAGTGCATCTTTGATG     VHSASLM       0    0    0    0    0    0    1    0    0    0
GTGCATAGTGCGACGCCTTGG     VHSATPW       0    0    0    0    0    0    0    0    0    1
GTGCATAGTGCGCCGAAGGAA     VHSAPKE       0    0    0    0    0    0    0    1    0    0
GTGCATAGTGCGCCGAAGGTT     VHSAPKV       0    0    0    0    0    0    0    1    0    0
GTGCATAGTGCGTGGATGATG     VHSAWMM       0    0    0    0    0    1    0    1    0    0
GTGCATAGTGCTTCTTTGATG     VHSASLM       0    0    0    0    0    0    1    1    0    0
GTGCATAGTGGGCATTTGTGG     VHSGHLW       0    0    0    0    0    0    0    0    3    1
GTGCATAGTGGGCCTACGCTT     VHSGPTL       0    0    0    0    0    0    0    0    0    1
GTGCATAGTGGGTCTAAGGCG     VHSGSKA       0    0    0    0    0    0    0    1    0    0
GTGCATAGTGGTACGGCTCCA     VHSGTAP       0    0    0    0    0    0    0    0    1    0
GTGCATAGTGGTACGGCTCCT     VHSGTAP       0    0    0    0    0    0    0    0    1    0
GTGCATAGTGGTGCGAGTTTT     VHSGASF       0    0    0    1    0    0    0    0    0    0
GTGCATAGTTATACTGAGAAG     VHSYTEK       0    0    0    1    0    0    0    0    0    0
GTGCATAGTTATAGGCAGTAT     VHSYRQY       0    0    0    0    1    0    0    0    0    0
GTGCATAGTTATGCTACTCAT     VHSYATH       0    0    0    0    0    0    1    0    0    0
GTGCATAGTTATGTTTGGGCG     VHSYVWA       0    0    0    0    0    0    0    0    1    0
GTGCATAGTTATTGGGAGAAG     VHSYWEK       0    0    0    0    0    0    1    0    0    0
GTGCATAGTTCGCAGTCTGCG     VHSSQSA       0    0    0    0    0    0    0    0    0    3
GTGCATAGTTCGGTGTTGCAT     VHSSVLH       0    0    0    0    0    0    1    0    0    0
GTGCATAGTTCGTCTTCGTAT     VHSSSSY       0    0    0    0    0    0    0    0    0    1
GTGCATAGTTCTAATCATGGG     VHSSNHG       0    0    0    0    0    0    1    0    0    0
GTGCATAGTTCTAGTCATGTT     VHSSSHV       0    0    1    0    0    0    0    0    0    0
GTGCATAGTTCTTTGCCGACG     VHSSLPT       0    0    0    0    0    0    0    1    0    0
GTGCATAGTTGTGGGATGCAT     VHSCGMH       0    0    0    0    0    0    0    0    1    0
GTGCATAGTTTGCAGAATAAT     VHSLQNN       0    0    0    0    0    0    0    0    0    1
GTGCATAGTTTGCCTTATTCT     VHSLPYS       0    0    0    0    0    0    0    0    1    0
GTGCATAGTTTTAGTAGGACT     VHSFSRT       0    0    0    0    0    0    0    1    0    0
GTGCATAGTTTTCATGATCTG     VHSFHDL       0    0    0    0    0    0    0    0    0    1
GTGCATAGTTTTCCTGCTACT     VHSFPAT       0    0    0    0    0    0    0    0    0    1
GTGCATAGTTTTGCTATTTCG     VHSFAIS       0    0    0    0    0    0    1    0    0    0
GTGCATAGTTTTTATCATGAG     VHSFYHE       0    0    0    0    0    1    0    0    0    0
GTGCATATGAAGACGTATTAT     VHMKTYY       0    0    0    0    0    0    1    0    0    0
GTGCATATGAAGCGTAGTGCG     VHMKRSA       0    0    0    0    1    0    0    0    1    0
GTGCATATGAAGGTGACGAGG     VHMKVTR       0    0    0    0    0    0    1    0    0    0
GTGCATATGAAGGTGCGTTAT     VHMKVRY       0    0    0    0    0    1    0    0    0    0
GTGCATATGAAGTTTCTTCAT     VHMKFLH       0    0    0    0    0    0    0    0    0    1
GTGCATATGACGCATCCGTCT     VHMTHPS       0    0    0    0    0    0    0    0    1    0
GTGCATATGACTAAGTCTCCT     VHMTKSP       0    0    0    3    0    0    0    0    0    0
GTGCATATGACTGAGGAGACT     VHMTEET       0    0    0    0    0    0    0    0    1    0
GTGCATATGACTTTGAATCCG     VHMTLNP       0    0    0    0    0    0    1    0    0    0
GTGCATATGAGTAAGTCGTCG     VHMSKSS       0    0    0    0    0    0    0    0    0    1
GTGCATATGAGTACTAATTAG     VHMSTNQ       0    0    0    0    0    0    0    1    0    0
GTGCATATGAGTCAGGATAGG     VHMSQDR       0    0    0    3    0    0    0    0    0    0
GTGCATATGAGTTTGCTGCAT     VHMSLLH       0    0    0    0    0    1    0    0    0    0
GTGCATATGATGAGGCTTGGT     VHMMRLG       0    0    0    0    0    0    1    0    0    3
GTGCATATGATGCTTTATTGT     VHMMLYC       0    0    0    0    0    0    1    0    0    0
GTGCATATGATTCGGATGTCG     VHMIRMS       0    0    0    0    0    1    0    0    0    0
GTGCATATGATTCGGATGTCT     VHMIRMS       0    0    0    0    0    1    0    0    0    0
GTGCATATGCAGCTGGATTCG     VHMQLDS       0    0    0    0    0    1    0    0    0    0
GTGCATATGCATACTCGTGAG     VHMHTRE       0    0    0    0    0    0    1    3    0    0
GTGCATATGCATCAGAATCAG     VHMHQNQ       0    0    0    0    0    3    0    1    0    0
GTGCATATGCCGTTTCCTACG     VHMPFPT       0    0    0    1    0    1    0    0    0    0
GTGCATATGCCTACGGGGCAT     VHMPTGH       0    0    0    0    0    0    1    0    0    0
GTGCATATGCCTCATAGTCCG     VHMPHSP       0    0    0    0    0    1    0    0    0    0
GTGCATATGCCTCTGGAGAGT     VHMPLES       0    0    0    0    0    0    0    0    0    1
GTGCATATGCGTAATTATTAT     VHMRNYY       0    0    0    0    0    0    3    0    0    0
GTGCATATGCGTCCGTCTTCT     VHMRPSS       0    0    0    0    0    0    0    1    0    0
GTGCATATGCTGGAGTCTACT     VHMLEST       0    0    0    0    0    1    0    0    0    0
GTGCATATGCTGTCTCGAAGA     VHMLSRR       0    0    0    0    0    0    0    0    0    1
GTGCATATGCTGTCTCGTTGT     VHMLSRC       0    0    0    0    0    0    0    0    0    1
GTGCATATGCTTAATGGTCCG     VHMLNGP       0    0    0    0    0    1    0    0    0    0
GTGCATATGCTTCAGAATCAG     VHMLQNQ       0    0    0    0    0    0    0    1    0    0
GTGCATATGCTTCATTATGGG     VHMLHYG       0    0    0    0    0    0    0    0    0    1
GTGCATATGCTTCGTCTTACT     VHMLRLT       0    0    0    0    0    0    0    0    0    1
GTGCATATGGAGCAGCTTGGG     VHMEQLG       0    0    0    1    0    0    0    0    0    0
GTGCATATGGAGCATGTGGAG     VHMEHVE       0    0    0    0    0    0    0    1    0    0
GTGCATATGGATAATAGGGAT     VHMDNRD       0    0    0    0    0    0    1    0    0    0
GTGCATATGGATAATCGGTAG     VHMDNRQ       0    0    0    0    0    0    0    0    1    0
GTGCATATGGATACGAAGGCA     VHMDTKA       0    0    0    1    0    0    0    0    0    0
GTGCATATGGATACGAAGGCT     VHMDTKA       0    0    0    1    0    0    1    0    0    0
GTGCATATGGATACTGATAGT     VHMDTDS       0    0    0    3    0    0    0    0    0    0
GTGCATATGGATCAGAGTACT     VHMDQST       0    0    0    0    0    0    3    0    0    0
GTGCATATGGATCGGAGGTGT     VHMDRRC       0    0    0    0    0    1    0    0    0    0
GTGCATATGGATGTGATTTGG     VHMDVIW       0    0    0    0    0    0    0    0    0    1
GTGCATATGGATTTGCTTGTG     VHMDLLV       0    0    0    0    0    0    1    0    0    0
GTGCATATGGCGCATGTGCCG     VHMAHVP       0    0    0    0    0    0    0    0    0    1
GTGCATATGGCGGATAGGACG     VHMADRT       0    0    0    0    0    0    0    1    0    0
GTGCATATGGCGGCTTCTAGG     VHMAASR       0    0    0    0    0    0    0    1    0    0
GTGCATATGGCTACGTGGCCT     VHMATWP       0    0    0    0    0    1    0    0    0    0
GTGCATATGGCTATGGAGGTG     VHMAMEV       0    0    0    0    0    1    0    0    0    0
GTGCATATGGGGTCTGAGGCT     VHMGSEA       0    0    0    0    0    0    0    0    0    1
GTGCATATGGTGAATTAGGTG     VHMVNQV       0    0    0    1    0    0    0    0    0    0
GTGCATATGGTTAATACTATG     VHMVNTM       0    0    0    0    0    1    0    0    0    0
GTGCATATGGTTAATTTGGCT     VHMVNLA       0    0    0    0    5    0    0    0    0    0
GTGCATATGGTTCCTTAGATA     VHMVPQI       0    0    0    0    0    0    1    0    0    0
GTGCATATGGTTCCTTAGATT     VHMVPQI       0    0    0    0    0    0    1    0    0    0
GTGCATATGGTTGTGGTTGAA     VHMVVVE       0    0    0    0    0    0    0    1    0    0
GTGCATATGGTTGTGGTTGTT     VHMVVVV       0    0    0    0    0    0    0    1    0    0
GTGCATATGTAGAAGAATTGG     VHMQKNW       0    0    0    0    0    0    0    0    0    1
GTGCATATGTAGAAGAATTTT     VHMQKNF       0    0    0    0    0    0    0    0    0    1
GTGCATATGTAGAAGGCTATT     VHMQKAI       0    0    0    0    0    0    3    0    0    0
GTGCATATGTAGATGACGAAT     VHMQMTN       0    0    0    0    0    0    3    0    0    0
GTGCATATGTAGATTAAGTTT     VHMQIKF       0    0    0    0    0    0    0    1    0    0
GTGCATATGTAGATTGCGAAG     VHMQIAK       0    0    0    0    0    0    1    0    0    0
GTGCATATGTAGCGTAGTGCG     VHMQRSA       0    0    0    0    0    0    0    0    1    0
GTGCATATGTCGAGTCTTAAG     VHMSSLK       0    0    0    0    0    0    0    1    0    0
GTGCATATGTCTGTTCTTCAT     VHMSVLH       0    0    0    0    1    0    0    0    0    0
GTGCATATGTGGGTGTATGTT     VHMWVYV       0    0    0    0    0    1    0    0    0    0
GTGCATATGTGTTGTACGCAG     VHMCCTQ       0    0    0    0    0    0    0    0    0    1
GTGCATATGTTTCATACTTTG     VHMFHTL       0    0    0    0    0    0    0    0    1    0
GTGCATATGTTTCATTAGAAT     VHMFHQN       0    0    1    0    0    0    0    0    0    0
GTGCATATTAAGGTGGCTTCT     VHIKVAS       0    0    0    0    0    0    1    0    0    0
GTGCATATTAATAATACTGAG     VHINNTE       0    0    0    0    3    0    0    0    0    3
GTGCATATTAATACTCGTAAT     VHINTRN       0    0    0    0    0    0    1    0    0    0
GTGCATATTAATCTTGAGGCT     VHINLEA       0    0    0    0    0    1    0    0    0    0
GTGCATATTAATGGGCGGCAT     VHINGRH       0    0    0    0    0    0    0    1    0    0
GTGCATATTAATTGTTTGCCT     VHINCLP       0    0    0    0    0    0    0    1    0    0
GTGCATATTACGAATAATAAG     VHITNNK       0    0    1    0    0    0    0    0    0    0
GTGCATATTACTCATGCGTTT     VHITHAF       0    0    0    0    0    1    0    0    0    0
GTGCATATTACTTCGCATCAG     VHITSHQ       0    0    0    0    0    0    0    1    0    0
GTGCATATTACTTTTGATGGG     VHITFDG       0    0    0    0    0    0    0    0    0    3
GTGCATATTAGTACTCTGATT     VHISTLI       0    0    0    0    0    0    0    1    0    0
GTGCATATTAGTCATTTTCTT     VHISHFL       0    0    0    0    0    0    0    0    1    0
GTGCATATTATGTCCCGTGTG     VHIMSRV       0    0    0    0    0    1    0    0    0    0
GTGCATATTATTCCGCCTTAG     VHIIPPQ       0    0    0    0    0    0    0    0    0    1
GTGCATATTCAGCCTATTGAT     VHIQPID       0    0    0    0    0    0    1    0    0    0
GTGCATATTCAGTATATTGCT     VHIQYIA       0    0    0    0    0    0    3    0    0    0
GTGCATATTCAGTCTAATGTT     VHIQSNV       0    0    0    0    0    0    1    0    0    0
GTGCATATTCATCAGCTTATG     VHIHQLM       0    0    0    0    0    0    3    0    0    0
GTGCATATTCATTGGCAGTAT     VHIHWQY       0    0    0    0    0    0    0    1    0    0
GTGCATATTCATTTTAAGCTT     VHIHFKL       0    0    0    0    0    0    0    0    0    1
GTGCATATTCCTAGGATGGAG     VHIPRME       0    0    0    0    0    0    0    0    0    1
GTGCATATTCCTGATCGTTTA     VHIPDRL       0    0    0    0    0    1    0    0    0    0
GTGCATATTCCTGATCGTTTT     VHIPDRF       0    0    0    0    0    1    0    0    0    0
GTGCATATTCGTACGGCGCAT     VHIRTAH       0    0    0    1    0    0    0    0    0    0
GTGCATATTCTGCAGAATAAT     VHILQNN       0    0    0    0    0    0    0    0    0    1
GTGCATATTCTTCATACTAAG     VHILHTK       0    0    0    0    0    1    0    0    0    0
GTGCATATTCTTGTTACTAGG     VHILVTR       0    0    0    0    0    0    0    1    0    0
GTGCATATTCTTTGGCAGACT     VHILWQT       0    0    0    0    0    3    0    0    0    0
GTGCATATTGATACTACGGCA     VHIDTTA       0    0    0    0    0    0    0    0    0    1
GTGCATATTGATACTACGGCT     VHIDTTA       0    0    0    0    0    0    0    0    0    1
GTGCATATTGATAGGAATTAT     VHIDRNY       0    0    0    0    0    0    0    1    0    0
GTGCATATTGATCCTTCTGCG     VHIDPSA       0    0    0    0    0    1    0    0    0    0
GTGCATATTGCGGCTCAGGAG     VHIAAQE       0    0    0    0    0    0    3    0    0    0
GTGCATATTGCTACTCTTCAT     VHIATLH       0    0    1    0    0    0    0    0    0    0
GTGCATATTGCTCATACTGGG     VHIAHTG       0    0    0    0    0    0    0    1    0    0
GTGCATATTGCTCATACTGGT     VHIAHTG       0    0    0    0    0    0    0    1    0    0
GTGCATATTGCTGGGCTGCTT     VHIAGLL       0    0    1    0    0    0    0    0    0    0
GTGCATATTGGGCCGACGCAT     VHIGPTH       0    0    1    0    0    0    0    0    0    0
GTGCATATTGGTCTTGCTGAG     VHIGLAE       0    0    0    0    0    0    1    0    0    0
GTGCATATTGGTTATACTAGT     VHIGYTS       0    0    0    0    0    0    0    0    0    1
GTGCATATTTATCAGGGGCCT     VHIYQGP       0    0    0    0    0    0    0    0    0    1
GTGCATATTTCGAGTATGTTT     VHISSMF       0    0    0    0    0    0    3    0    0    0
GTGCATATTTCGGTTCGTTCT     VHISVRS       0    0    0    0    0    0    1    0    0    0
GTGCATATTTCGTAGACTACG     VHISQTT       0    0    0    0    0    1    0    0    0    0
GTGCATATTTCGTATTAGAAG     VHISYQK       0    0    0    0    0    0    1    0    0    0
GTGCATATTTCTACTGCTTGG     VHISTAW       0    0    0    0    0    0    1    0    0    0
GTGCATATTTCTCCGAATCTG     VHISPNL       0    0    0    0    1    0    0    0    0    0
GTGCATATTTCTCCTAGGCGT     VHISPRR       0    0    0    0    0    1    0    0    0    0
GTGCATATTTCTCTGCTGATG     VHISLLM       0    0    0    0    0    0    1    0    0    0
GTGCATATTTCTTTTGATGGG     VHISFDG       0    0    0    0    0    0    0    0    0    1
GTGCATATTTGGCCTAAGAGT     VHIWPKS       0    0    0    0    0    3    0    0    0    0
GTGCATATTTGGTCGTCGGTG     VHIWSSV       0    0    0    0    0    0    1    0    0    0
GTGCATATTTGTTAGAATCTG     VHICQNL       0    0    0    1    0    0    0    0    0    0
GTGCATCAGAAAAGAAAACCA     VHQKRKP       0    0    0    0    0    0    0    0    0    1
GTGCATCAGAAGATTTCGCAA     VHQKISQ       0    0    0    0    1    0    0    0    0    0
GTGCATCAGAAGATTTCGCAT     VHQKISH       0    0    0    0    1    0    0    0    0    0
GTGCATCAGAAGGAGGATTTG     VHQKEDL       0    0    0    0    0    0    0    1    0    0
GTGCATCAGAAGGGTGCTTCG     VHQKGAS       0    0    0    0    0    4    0    0    0    0
GTGCATCAGAATCCGTTGACG     VHQNPLT       0    0    0    0    0    1    0    0    0    0
GTGCATCAGAATGAGCATATT     VHQNEHI       0    0    0    0    0    0    1    0    0    0
GTGCATCAGAATGATGCGTAT     VHQNDAY       0    0    3    0    0    0    0    0    0    0
GTGCATCAGAATGCTATTATG     VHQNAIM       0    0    0    0    1    0    0    0    0    0
GTGCATCAGAATTCTGCGAAT     VHQNSAN       0    0    0    0    0    1    0    0    0    0
GTGCATCAGAATTCTGCGATG     VHQNSAM       0    0    0    0    0    1    0    0    0    0
GTGCATCAGACGAATATTTTG     VHQTNIL       0    0    0    0    0    3    0    0    0    0
GTGCATCAGACGACGGAGTAG     VHQTTEQ       0    0    0    0    0    0    0    0    0    1
GTGCATCAGACGAGTCATATG     VHQTSHM       0    0    0    0    0    0    0    0    0    1
GTGCATCAGACGGGTTCGAAG     VHQTGSK       0    0    0    0    0    1    0    0    0    0
GTGCATCAGACGTATATGCCT     VHQTYMP       0    0    0    0    0    1    0    0    0    0
GTGCATCAGACTCATGATCAT     VHQTHDH       0    0    0    0    0    1    0    0    0    0
GTGCATCAGACTGGGCTTAGA     VHQTGLR       0    0    0    0    0    1    0    0    0    0
GTGCATCAGACTGGGCTTAGT     VHQTGLS       0    0    0    0    0    1    0    0    0    0
GTGCATCAGACTGTTACGCAG     VHQTVTQ       0    0    0    0    1    0    0    0    0    0
GTGCATCAGAGTAAGCCGGAG     VHQSKPE       0    0    0    0    1    0    0    0    0    0
GTGCATCAGAGTCAGTATAAG     VHQSQYK       0    0    0    0    0    0    1    0    0    0
GTGCATCAGATTGTGGAGGAG     VHQIVEE       0    0    0    0    0    0    0    0    1    0
GTGCATCAGATTTATCATAGT     VHQIYHS       0    0    0    0    0    1    0    0    0    0
GTGCATCAGCAGAGTCAGATT     VHQQSQI       0    0    0    0    0    1    0    0    0    0
GTGCATCAGCAGGCGGAGGGT     VHQQAEG       0    0    0    0    0    0    0    0    1    0
GTGCATCAGCAGTCTGTTCGT     VHQQSVR       0    0    0    0    0    0    1    0    0    0
GTGCATCAGCATAGGCAGGAT     VHQHRQD       0    0    0    0    1    0    0    0    0    0
GTGCATCAGCATCCTAGGAGG     VHQHPRR       0    0    0    0    0    0    0    0    1    0
GTGCATCAGCATTTTCTTCCA     VHQHFLP       0    0    0    0    0    0    0    3    0    0
GTGCATCAGCCGGTTACGTGG     VHQPVTW       0    0    0    0    0    0    3    0    0    0
GTGCATCAGCCTACGCAGATG     VHQPTQM       0    0    0    0    0    1    0    0    0    0
GTGCATCAGCCTAGGGATCCG     VHQPRDP       0    0    0    0    0    1    0    0    0    0
GTGCATCAGCGGACTGTTAAT     VHQRTVN       0    0    1    0    0    0    0    0    0    0
GTGCATCAGCGTCCGAATGCG     VHQRPNA       0    0    0    0    0    0    0    0    0    1
GTGCATCAGCTGGTTGGGATG     VHQLVGM       0    0    0    0    0    0    1    0    1    0
GTGCATCAGCTGTGTGGAGAA     VHQLCGE       0    0    0    0    0    0    0    1    0    0
GTGCATCAGCTGTGTGGTGAT     VHQLCGD       0    0    0    0    0    0    0    1    0    0
GTGCATCAGCTTAGGCAGGAT     VHQLRQD       0    0    0    0    1    0    0    0    0    0
GTGCATCAGCTTCATTGGCCT     VHQLHWP       0    0    0    0    0    0    0    1    0    0
GTGCATCAGCTTTCTTTTAAT     VHQLSFN       0    0    0    0    0    0    1    0    0    0
GTGCATCAGGAGCTGAGTAAA     VHQELSK       0    0    0    0    0    0    1    0    0    0
GTGCATCAGGAGCTGAGTAAT     VHQELSN       0    0    0    0    0    0    1    0    1    1
GTGCATCAGGATAATATTGCT     VHQDNIA       0    0    0    0    0    0    0    0    1    0
GTGCATCAGGATAGTTGTTTG     VHQDSCL       0    0    0    0    0    0    0    1    0    0
GTGCATCAGGATCTTAGTTCG     VHQDLSS       0    0    0    0    0    1    0    0    0    0
GTGCATCAGGCGAAGACTTAA     VHQAKT*       0    0    0    0    0    0    1    0    0    0
GTGCATCAGGCGAAGACTTAT     VHQAKTY       0    0    0    0    0    0    1    0    0    0
GTGCATCAGGGGAGGGGTGAG     VHQGRGE       0    0    0    0    0    0    1    0    0    0
GTGCATCAGGGGAGGGTTGAG     VHQGRVE       0    0    0    0    0    0    1    0    0    0
GTGCATCAGGGGATTGTGGTG     VHQGIVV       0    0    0    0    0    0    1    0    0    0
GTGCATCAGGGTTATCCTTAG     VHQGYPQ       0    0    0    0    0    0    0    0    1    0
GTGCATCAGGGTTATGCTGTT     VHQGYAV       0    0    0    0    0    0    0    1    1    0
GTGCATCAGTAGCTTATTCCG     VHQQLIP       0    0    1    0    0    0    0    0    0    0
GTGCATCAGTATGCGATGTAG     VHQYAMQ       0    0    0    0    0    1    0    0    0    0
GTGCATCAGTATTGGTAGGCG     VHQYWQA       0    0    0    0    0    0    0    0    1    0
GTGCATCAGTCGACGATTAAT     VHQSTIN       0    0    0    0    0    0    0    1    0    0
GTGCATCAGTCGACTATTACG     VHQSTIT       0    0    0    0    0    0    0    1    0    0
GTGCATCAGTCGATTTGGCCG     VHQSIWP       0    0    0    0    0    1    0    0    0    0
GTGCATCAGTCGCATCTTATT     VHQSHLI       0    0    0    0    0    1    1    0    0    0
GTGCATCAGTCGCTTTATGGG     VHQSLYG       0    0    0    0    0    0    0    0    1    0
GTGCATCAGTCTAATGGTGAG     VHQSNGE       0    0    0    0    0    0    1    0    0    0
GTGCATCAGTCTATTTATTCA     VHQSIYS       0    0    0    0    0    0    0    0    0    1
GTGCATCAGTCTATTTATTCT     VHQSIYS       0    0    0    0    0    0    0    0    0    1
GTGCATCAGTGTCAGTATAAG     VHQCQYK       0    0    0    0    0    0    1    0    0    0
GTGCATCAGTTGAATGCTACT     VHQLNAT       0    0    0    0    0    0    0    0    0    4
GTGCATCAGTTGAATTTGAAT     VHQLNLN       0    0    0    0    0    1    0    0    0    0
GTGCATCAGTTTCAGGAGGCT     VHQFQEA       0    0    0    3    0    0    0    0    0    0
GTGCATCAGTTTTATGATCCG     VHQFYDP       0    0    0    0    0    0    3    0    0    0
GTGCATCATAAGAGTGCTACT     VHHKSAT       0    0    0    0    0    0    1    0    0    0
GTGCATCATAAGATTACGGCG     VHHKITA       0    0    0    0    0    0    1    0    0    0
GTGCATCATACGATTCAGAAG     VHHTIQK       0    0    0    0    0    0    0    0    0    3
GTGCATCATACGCAGAATCAA     VHHTQNQ       0    0    0    0    0    1    0    0    0    0
GTGCATCATACGCAGAATCAT     VHHTQNH       0    0    0    0    0    1    0    0    0    0
GTGCATCATACGGGGCCTAAT     VHHTGPN       0    0    0    0    0    0    0    0    0    3
GTGCATCATACTACGGAGGTG     VHHTTEV       0    0    0    0    0    0    0    1    0    0
GTGCATCATACTAGTTCGCTT     VHHTSSL       0    0    1    0    0    0    0    0    0    0
GTGCATCATACTATTGCGAAT     VHHTIAN       0    0    0    0    0    0    0    0    1    0
GTGCATCATACTCCTTATAAT     VHHTPYN       0    0    0    0    0    0    1    0    0    0
GTGCATCATACTTATCAGAAT     VHHTYQN       0    0    1    0    0    1    3    0    3    0
GTGCATCATAGGCAGGGTACG     VHHRQGT       0    0    0    0    0    1    0    0    0    0
GTGCATCATAGGTATGCTAAG     VHHRYAK       0    0    0    0    0    0    1    0    1    0
GTGCATCATATGACTAGGCCG     VHHMTRP       0    0    0    0    0    0    0    0    0    1
GTGCATCATATTCATTAGAAG     VHHIHQK       0    0    0    0    0    3    0    0    0    0
GTGCATCATATTGGTAATTGG     VHHIGNW       0    0    0    1    0    0    1    0    0    0
GTGCATCATCAGCATGATTCG     VHHQHDS       0    0    1    0    0    0    0    0    0    0
GTGCATCATCAGCTGTTGTTT     VHHQLLF       0    0    0    0    0    0    3    0    0    0
GTGCATCATCAGCTTGTTGAT     VHHQLVD       0    0    0    0    0    0    1    0    0    0
GTGCATCATCAGGGGCGGCAG     VHHQGRQ       0    0    0    0    1    0    0    0    1    0
GTGCATCATCAGTTGTCTGTT     VHHQLSV       0    0    0    0    0    0    0    0    1    0
GTGCATCATCATCATATGCTG     VHHHHML       0    0    1    0    0    0    0    0    1    0
GTGCATCATCATGGTATTCCT     VHHHGIP       0    0    0    1    0    0    0    0    0    0
GTGCATCATCATTATGATGCG     VHHHYDA       0    0    0    0    0    1    0    0    0    0
GTGCATCATCATTCGAATTCG     VHHHSNS       0    0    0    0    0    0    1    0    0    0
GTGCATCATCATTCTCGGGAG     VHHHSRE       0    0    0    0    1    0    0    0    0    0
GTGCATCATCATTCTTCGGTT     VHHHSSV       0    0    0    0    0    0    0    0    0    3
GTGCATCATCCTAAGTATGGG     VHHPKYG       0    0    0    0    0    1    0    0    0    0
GTGCATCATCCTCGTATGCCT     VHHPRMP       0    0    0    0    0    0    0    0    1    0
GTGCATCATCCTTTTGAGAAG     VHHPFEK       0    0    0    0    1    0    0    0    0    0
GTGCATCATCGGGTTAATCTG     VHHRVNL       0    0    0    0    0    0    0    3    0    0
GTGCATCATCGTGTTTTTCAG     VHHRVFQ       0    0    0    0    0    1    0    0    0    0
GTGCATCATCTGCTTGTTGAT     VHHLLVD       0    0    0    0    0    0    1    0    0    0
GTGCATCATCTTTATCCTTAG     VHHLYPQ       0    0    0    0    0    0    0    0    0    1
GTGCATCATGATTGGGCTTTG     VHHDWAL       0    0    1    0    0    0    0    0    0    0
GTGCATCATGATTTTCAGCAG     VHHDFQQ       0    0    0    0    0    0    1    0    0    0
GTGCATCATGCGAATCGGGAT     VHHANRD       0    0    1    0    0    0    0    0    0    0
GTGCATCATGCGCCTTATGGA     VHHAPYG       0    0    0    0    0    0    0    1    0    0
GTGCATCATGCGCCTTATGGT     VHHAPYG       0    0    0    0    0    0    0    1    0    0
GTGCATCATGCGCTGAGTATG     VHHALSM       0    0    0    0    0    0    0    0    3    0
GTGCATCATGCGTGTCTTGGT     VHHACLG       0    0    0    0    0    0    1    0    0    0
GTGCATCATGCTATTATGCTT     VHHAIML       0    0    0    0    0    0    0    0    0    1
GTGCATCATGCTTCGCGGGCG     VHHASRA       0    0    0    0    0    0    1    0    0    0
GTGCATCATGGGCCGGAGGAT     VHHGPED       0    0    0    0    0    0    1    0    0    0
GTGCATCATGGTCTGAGGACG     VHHGLRT       0    0    0    0    0    0    0    0    0    1
GTGCATCATTAGACGGCGCAG     VHHQTAQ       0    0    0    1    0    0    0    0    0    0
GTGCATCATTAGACGGCGCTG     VHHQTAL       0    0    0    1    0    0    0    0    0    0
GTGCATCATTAGGGTACGTCG     VHHQGTS       0    0    0    0    0    0    0    3    0    0
GTGCATCATTATATTGCGCAG     VHHYIAQ       0    0    0    0    0    0    0    0    0    3
GTGCATCATTATCATCGTAAG     VHHYHRK       0    0    0    0    0    0    0    1    0    0
GTGCATCATTATCCGCTGTTG     VHHYPLL       0    0    0    0    0    0    1    0    0    0
GTGCATCATTATCCTCATGGT     VHHYPHG       0    0    0    0    0    0    0    1    0    0
GTGCATCATTATTCTCAGCAT     VHHYSQH       0    0    0    1    0    0    0    0    0    0
GTGCATCATTATTGGTGGCAG     VHHYWWQ       0    0    0    0    0    0    3    0    0    1
GTGCATCATTATTTGTCTTTG     VHHYLSL       0    0    0    0    0    0    0    1    0    0
GTGCATCATTCGAAGTCTGCT     VHHSKSA       0    0    0    0    0    1    0    0    0    0
GTGCATCATTCGCATTTTCGT     VHHSHFR       0    0    0    0    0    0    0    0    0    1
GTGCATCATTCGGCTCCTCTT     VHHSAPL       0    0    0    0    0    0    1    0    0    0
GTGCATCATTCTAAGCTGACT     VHHSKLT       0    0    0    0    0    0    0    0    0    1
GTGCATCATTCTCATCATATT     VHHSHHI       0    0    0    0    0    0    0    0    0    1
GTGCATCATTCTCGGAATAGG     VHHSRNR       0    0    0    0    0    1    0    0    0    0
GTGCATCATTCTCGTTATATT     VHHSRYI       0    0    0    0    0    0    3    0    0    0
GTGCATCATTCTTATCAGAAT     VHHSYQN       0    0    0    0    0    0    0    0    0    1
GTGCATCATTGGACTAGGAAG     VHHWTRK       0    0    0    0    0    1    1    0    0    0
GTGCATCATTGGTATGCTAAG     VHHWYAK       0    0    0    0    0    1    0    0    0    0
GTGCATCATTGGTCGGTTCCG     VHHWSVP       0    0    0    0    0    1    0    0    0    0
GTGCATCATTGGTTTCATGAT     VHHWFHD       0    0    0    0    0    1    0    0    0    0
GTGCATCATTTGACGGCTTTT     VHHLTAF       0    0    0    0    0    0    1    0    0    0
GTGCATCATTTGCTTAGGTTG     VHHLLRL       0    0    1    0    0    0    0    0    0    0
GTGCATCATTTGTATCTTAGT     VHHLYLS       0    0    0    0    0    0    0    0    0    1
GTGCATCCGAAGCCGTATTGG     VHPKPYW       0    0    0    0    0    0    3    0    0    0
GTGCATCCGACGATTCGGCAG     VHPTIRQ       0    0    1    0    0    0    0    0    0    0
GTGCATCCGACGATTCGGCAT     VHPTIRH       0    0    1    0    0    0    0    0    0    0
GTGCATCCGACGGATCAGGTT     VHPTDQV       0    0    0    0    0    0    0    0    1    0
GTGCATCCGACGGCTTGTTGA     VHPTAC*       0    0    0    0    0    0    0    0    1    0
GTGCATCCGACGGCTTGTTGT     VHPTACC       0    0    0    0    0    0    0    0    1    0
GTGCATCCGACGGGTATTTAG     VHPTGIQ       0    0    0    0    0    0    0    0    0    1
GTGCATCCGACTATTAGGACT     VHPTIRT       0    0    0    0    0    3    0    0    0    0
GTGCATCCGACTCCGCATACG     VHPTPHT       0    0    0    0    0    0    1    0    1    0
GTGCATCCGAGGATTTTTTTG     VHPRIFL       0    0    0    1    0    0    0    0    0    0
GTGCATCCGAGGTCTAGTAGT     VHPRSSS       0    0    0    3    0    0    0    0    0    0
GTGCATCCGAGTAGGCTTGCT     VHPSRLA       0    0    1    0    0    0    0    0    0    0
GTGCATCCGAGTGATGTGTGG     VHPSDVW       0    0    0    0    0    3    0    0    0    0
GTGCATCCGAGTGCTGTGGGG     VHPSAVG       0    0    0    0    0    0    0    1    0    0
GTGCATCCGATTGAGACTCAA     VHPIETQ       0    0    0    0    0    1    0    0    0    0
GTGCATCCGATTGAGACTCAT     VHPIETH       0    0    0    0    0    1    0    0    0    0
GTGCATCCGCAGCAGAGGCAT     VHPQQRH       0    0    0    0    0    1    0    0    0    0
GTGCATCCGCATAGGCCTACG     VHPHRPT       0    0    0    0    0    1    0    0    0    0
GTGCATCCGCATCATCTTGTG     VHPHHLV       0    0    0    0    0    0    0    0    0    1
GTGCATCCGCATGGGCGGCAT     VHPHGRH       0    0    0    0    0    0    1    0    0    0
GTGCATCCGCCGATGCATTCA     VHPPMHS       0    0    0    0    0    0    1    0    0    0
GTGCATCCGCCGCGGGCTTAG     VHPPRAQ       0    0    0    0    0    1    0    0    0    0
GTGCATCCGCCTGTTCTGACT     VHPPVLT       0    0    0    0    1    3    3    3    0    0
GTGCATCCGCGGTTGTCGGGT     VHPRLSG       0    0    0    1    0    0    0    0    0    1
GTGCATCCGCTGCTGTATGGT     VHPLLYG       0    0    0    0    0    0    1    0    0    0
GTGCATCCGCTTGAGTTTTAG     VHPLEFQ       0    0    0    0    0    0    0    0    1    0
GTGCATCCGGATAGGATGAGG     VHPDRMR       0    0    0    3    0    0    0    0    0    0
GTGCATCCGGATAGTGGGTTG     VHPDSGL       0    0    0    0    0    0    0    1    0    0
GTGCATCCGGCTTTGGCTATT     VHPALAI       0    0    0    0    0    0    0    0    0    3
GTGCATCCGGTTAGGAATAGG     VHPVRNR       0    0    0    0    0    0    0    0    0    1
GTGCATCCGGTTCCTTTTATT     VHPVPFI       0    0    0    0    0    0    0    0    0    1
GTGCATCCGTATAAGTTGTTT     VHPYKLF       0    0    0    0    0    1    0    0    0    0
GTGCATCCGTATTGGGCGGCG     VHPYWAA       0    0    0    0    0    0    0    0    0    1
GTGCATCCGTCGTCTCTGACT     VHPSSLT       0    0    0    0    0    0    0    0    3    0
GTGCATCCGTCTCCGGCGCGT     VHPSPAR       0    0    0    0    0    1    0    0    0    0
GTGCATCCGTCTGATACTAAG     VHPSDTK       0    0    0    1    0    0    0    0    0    0
GTGCATCCGTGGTATACTGCG     VHPWYTA       0    0    0    0    0    0    1    0    0    0
GTGCATCCGTTGACGGCGCTT     VHPLTAL       0    0    0    0    0    4    0    0    0    0
GTGCATCCGTTTATGCAGCAG     VHPFMQQ       0    0    0    0    0    0    0    3    0    0
GTGCATCCGTTTGTTCCTAGT     VHPFVPS       0    0    0    0    1    0    0    0    0    0
GTGCATCCTAAGACGCATATG     VHPKTHM       0    0    0    0    0    0    0    1    0    0
GTGCATCCTAATGCTACGCAG     VHPNATQ       0    0    0    0    0    0    3    0    0    0
GTGCATCCTAATTCTGTTAAG     VHPNSVK       0    0    0    0    1    0    0    0    0    0
GTGCATCCTAATTCTGTTAAT     VHPNSVN       0    0    0    0    1    0    0    0    0    0
GTGCATCCTACGCATCCTACG     VHPTHPT       0    0    0    0    0    0    0    0    0    1
GTGCATCCTACGCCGGGTTAT     VHPTPGY       0    0    0    1    0    0    0    0    0    0
GTGCATCCTACGGATATGCTG     VHPTDML       0    0    0    0    0    0    1    0    1    0
GTGCATCCTACGTCTTCGGCT     VHPTSSA       0    0    0    0    0    0    0    1    0    0
GTGCATCCTACTACGATGTAG     VHPTTMQ       0    0    0    0    0    0    0    0    0    1
GTGCATCCTACTTTTCATGCG     VHPTFHA       0    0    0    0    0    1    0    0    0    0
GTGCATCCTAGGACGGTGGCG     VHPRTVA       0    0    0    0    0    0    0    1    0    0
GTGCATCCTAGGTATACGGGT     VHPRYTG       0    0    0    0    0    1    0    0    0    0
GTGCATCCTAGGTCTAGTTAT     VHPRSSY       0    0    0    0    0    0    1    0    0    0
GTGCATCCTATGCTGAAGACA     VHPMLKT       0    0    0    0    0    0    0    1    0    0
GTGCATCCTATGCTGAAGACT     VHPMLKT       0    0    0    0    0    0    1    1    0    0
GTGCATCCTATGGGGGAGCGT     VHPMGER       0    0    3    0    0    0    0    0    0    0
GTGCATCCTATTACGATGCTG     VHPITML       0    0    0    0    0    0    1    0    0    0
GTGCATCCTCAGCCTCTTAAG     VHPQPLK       0    0    0    0    0    0    0    1    0    0
GTGCATCCTCAGCTTCATGTG     VHPQLHV       0    0    0    1    0    0    1    0    0    0
GTGCATCCTCATAGGATGCCG     VHPHRMP       0    0    0    0    1    0    0    0    0    0
GTGCATCCTCATTAGGTGGTT     VHPHQVV       0    0    0    0    0    0    0    1    0    0
GTGCATCCTCCTACGAAGGCG     VHPPTKA       0    0    0    0    0    0    1    0    0    0
GTGCATCCTCGTAATTTGCCT     VHPRNLP       0    0    0    0    1    0    0    0    0    0
GTGCATCCTCGTTTTATTATG     VHPRFIM       0    0    0    0    0    3    3    1    0    0
GTGCATCCTCTGCGTCAGGGT     VHPLRQG       0    0    0    0    0    0    0    3    0    0
GTGCATCCTCTTATGTATCAA     VHPLMYQ       0    0    0    0    0    0    0    0    0    1
GTGCATCCTCTTATGTATCAT     VHPLMYH       0    0    0    0    0    1    3    0    0    1
GTGCATCCTCTTTAGGTGGTG     VHPLQVV       0    0    0    0    0    0    0    1    0    0
GTGCATCCTGATGCGTATGGT     VHPDAYG       0    0    0    0    0    0    1    0    0    0
GTGCATCCTGCGCATAATCTT     VHPAHNL       0    0    0    0    0    0    0    0    0    1
GTGCATCCTGCTATGGATTCA     VHPAMDS       0    0    0    0    0    0    0    0    1    0
GTGCATCCTGCTATGGATTCT     VHPAMDS       0    0    0    0    0    0    0    0    1    0
GTGCATCCTGCTCCGGCTATG     VHPAPAM       0    0    1    0    0    0    0    0    0    0
GTGCATCCTGCTTCGAAGGAT     VHPASKD       0    0    0    0    0    0    3    0    1    1
GTGCATCCTGGTACGTCTGCT     VHPGTSA       0    0    0    1    0    0    0    0    0    0
GTGCATCCTGGTCTGCAGCCG     VHPGLQP       0    0    0    1    0    0    0    0    0    0
GTGCATCCTGTTAAGATTACA     VHPVKIT       0    0    0    0    0    0    1    0    0    0
GTGCATCCTGTTAAGATTACT     VHPVKIT       0    0    0    0    0    0    1    0    0    0
GTGCATCCTGTTCGTTGGCAT     VHPVRWH       0    0    0    0    0    0    1    0    0    0
GTGCATCCTTAGATTTTTCGT     VHPQIFR       0    0    0    0    0    0    1    0    0    0
GTGCATCCTTCGAATGATGGT     VHPSNDG       0    0    0    1    0    0    0    0    0    0
GTGCATCCTTCGACGACGGGG     VHPSTTG       0    0    0    0    0    0    0    0    0    1
GTGCATCCTTCGATTGATGGT     VHPSIDG       0    0    0    0    0    0    1    0    0    0
GTGCATCCTTCGGATATGCTG     VHPSDML       0    0    0    0    0    1    0    0    0    0
GTGCATCCTTCGTTTGATGTA     VHPSFDV       0    0    0    1    0    0    0    0    0    0
GTGCATCCTTGGAGTAAAAGT     VHPWSKS       0    0    0    0    0    0    1    0    0    0
GTGCATCCTTGGAGTAATTGG     VHPWSNW       0    0    0    0    0    0    3    0    0    0
GTGCATCCTTGGAGTAATTGT     VHPWSNC       0    0    0    0    0    0    0    0    0    1
GTGCATCCTTGGAGTAATTTT     VHPWSNF       0    0    0    0    0    0    1    0    0    0
GTGCATCCTTGTCGTACGGAG     VHPCRTE       0    0    0    0    0    1    1    0    0    0
GTGCATCCTTGTTGTCCGTGG     VHPCCPW       0    0    0    0    0    3    0    0    0    0
GTGCATCCTTTGAATATTCAT     VHPLNIH       0    0    0    1    0    0    0    0    0    0
GTGCATCCTTTGTTTGATCCT     VHPLFDP       0    0    0    0    0    0    0    1    3    0
GTGCATCCTTTTAATCAGATG     VHPFNQM       0    0    0    0    0    0    0    1    0    0
GTGCATCCTTTTACGATGCTG     VHPFTML       0    0    0    0    0    0    0    0    1    0
GTGCATCGACAACCGGAAAAG     VHRQPEK       0    0    0    0    0    0    0    1    0    0
GTGCATCGGAATCTGATTCGG     VHRNLIR       0    0    0    0    0    0    0    0    0    1
GTGCATCGGAATGCGACGATT     VHRNATI       0    0    0    0    0    0    0    0    0    1
GTGCATCGGACGGCGAAGATG     VHRTAKM       0    0    0    0    0    0    0    1    0    0
GTGCATCGGACGTATAGGGGT     VHRTYRG       0    0    0    1    0    0    0    0    0    0
GTGCATCGGACTGCTCTTAGG     VHRTALR       0    0    0    0    0    0    0    0    1    0
GTGCATCGGACTGGGCTGATT     VHRTGLI       0    0    0    1    0    0    0    0    0    0
GTGCATCGGACTTAGGGGTCG     VHRTQGS       0    0    0    0    0    0    3    0    0    0
GTGCATCGGATTGTTCCGCCT     VHRIVPP       0    0    0    0    0    0    0    0    0    1
GTGCATCGGCATACGGTTTCG     VHRHTVS       0    0    0    0    0    0    0    0    1    0
GTGCATCGGCCTAATAGTGAG     VHRPNSE       0    0    0    0    0    0    0    1    0    0
GTGCATCGGGAGGCTACTTCG     VHREATS       0    0    0    1    0    0    0    0    0    0
GTGCATCGGGAGGTTAATAAG     VHREVNK       0    0    0    0    0    0    1    0    0    0
GTGCATCGGGATCATATTCAT     VHRDHIH       0    0    0    0    0    0    1    0    0    0
GTGCATCGGGCGAATGGGACT     VHRANGT       0    0    0    1    0    0    0    0    0    0
GTGCATCGGGGGCCTACTATT     VHRGPTI       0    0    0    1    0    0    0    0    0    0
GTGCATCGGGTTTCTAAGTAT     VHRVSKY       0    0    0    1    0    0    0    1    0    0
GTGCATCGGTAGGAGGAGCCT     VHRQEEP       0    0    0    0    0    0    1    0    0    0
GTGCATCGGTATTCTATTAAG     VHRYSIK       0    0    0    0    0    1    0    0    0    0
GTGCATCGGTCGACGCCGGCT     VHRSTPA       0    0    0    0    0    0    0    0    0    1
GTGCATCGGTGGGAGACTGGA     VHRWETG       0    0    0    1    0    0    0    0    0    0
GTGCATCGGTGGGAGACTGGT     VHRWETG       0    0    0    1    0    0    0    0    0    0
GTGCATCGGTGGTTGCCTAAG     VHRWLPK       0    0    0    0    0    0    0    0    1    0
GTGCATCGGTGGTTGCCTAAT     VHRWLPN       0    0    0    0    0    0    0    0    1    0
GTGCATCGGTTGAGTAATCAT     VHRLSNH       0    0    0    0    0    1    0    0    1    1
GTGCATCGGTTTGGTTGTTCG     VHRFGCS       0    0    0    0    0    1    0    0    0    0
GTGCATCGTAAGCCGGATGAT     VHRKPDD       0    0    0    0    0    0    0    0    0    3
GTGCATCGTAAGCCTTGGAAT     VHRKPWN       0    0    0    0    0    1    0    0    0    0
GTGCATCGTAAGCTGACTACT     VHRKLTT       0    0    0    0    0    1    0    0    0    0
GTGCATCGTACGAATCGTAAT     VHRTNRN       0    0    0    0    0    1    0    0    0    0
GTGCATCGTACGCTGAGTAGT     VHRTLSS       0    0    0    0    0    0    0    0    0    1
GTGCATCGTACGTCTCTTGAT     VHRTSLD       0    0    0    0    0    0    1    0    0    0
GTGCATCGTACGTCTCTTGTG     VHRTSLV       0    0    0    0    0    0    1    0    0    0
GTGCATCGTACTCCGAAGGAT     VHRTPKD       0    0    1    0    0    0    0    0    0    0
GTGCATCGTAGTGCTGAGACG     VHRSAET       0    0    0    0    0    0    3    0    0    0
GTGCATCGTATGTCGCCTAAT     VHRMSPN       0    0    0    0    0    0    1    0    0    0
GTGCATCGTCAACAAACAGGG     VHRQQTG       0    0    0    0    0    0    0    0    0    1
GTGCATCGTCAGATTCATTAT     VHRQIHY       0    0    1    0    0    0    0    0    0    0
GTGCATCGTCAGCTGTGTACG     VHRQLCT       0    0    0    0    0    0    1    0    0    0
GTGCATCGTCATCATACTGGG     VHRHHTG       0    0    0    0    0    0    0    0    0    1
GTGCATCGTCATCCGGATTTG     VHRHPDL       0    0    0    0    0    0    0    1    0    0
GTGCATCGTCATGTTAATTCG     VHRHVNS       0    0    0    0    0    0    1    0    0    0
GTGCATCGTCCGGCTTCTGGT     VHRPASG       0    0    0    1    0    0    0    0    0    0
GTGCATCGTCCTACGATTAAT     VHRPTIN       0    0    0    0    0    0    0    0    1    0
GTGCATCGTCCTATTCAGAGG     VHRPIQR       0    0    0    0    0    0    0    0    1    0
GTGCATCGTCCTATTGCTTAT     VHRPIAY       0    0    0    0    0    0    3    0    0    1
GTGCATCGTCCTGTTCCTCCA     VHRPVPP       0    0    0    0    0    1    0    0    0    0
GTGCATCGTCCTGTTCCTCCT     VHRPVPP       0    0    0    0    0    1    0    0    0    0
GTGCATCGTCCTTCTCATCAT     VHRPSHH       0    0    0    0    0    0    1    0    0    0
GTGCATCGTCCTTGTACTATG     VHRPCTM       0    0    0    0    0    0    0    0    0    1
GTGCATCGTCTGAAGCCGTCG     VHRLKPS       0    0    0    0    0    0    0    0    0    1
GTGCATCGTCTGGGTCTGCTT     VHRLGLL       0    0    0    1    0    0    0    0    0    0
GTGCATCGTCTTCCGATGATT     VHRLPMI       0    0    0    0    0    1    0    0    0    0
GTGCATCGTGAGCTGATGGTT     VHRELMV       0    0    0    0    0    0    0    0    0    1
GTGCATCGTGAGTTTGATACT     VHREFDT       0    0    0    0    0    1    0    0    0    0
GTGCATCGTGATGATCATGTT     VHRDDHV       0    0    0    0    0    0    1    0    0    0
GTGCATCGTGCGTGGCAGCAT     VHRAWQH       0    0    0    0    0    0    1    0    0    0
GTGCATCGTGGGACGCTGGAG     VHRGTLE       0    0    0    0    0    1    0    0    0    0
GTGCATCGTGGGCTGTTTCAG     VHRGLFQ       0    0    0    0    0    1    0    0    0    0
GTGCATCGTGGTCATATGAAT     VHRGHMN       0    0    0    0    0    0    0    0    0    1
GTGCATCGTGGTCCGTCGACG     VHRGPST       0    0    0    0    1    0    0    0    0    0
GTGCATCGTGGTGATAAGTGG     VHRGDKW       0    0    0    0    0    0    1    0    0    0
GTGCATCGTGTGCGGGATACT     VHRVRDT       0    0    0    0    0    1    0    0    0    0
GTGCATCGTGTTACTGGGAAT     VHRVTGN       0    0    0    0    0    0    0    1    0    0
GTGCATCGTGTTCCGATGAAT     VHRVPMN       0    0    1    0    0    0    0    0    0    0
GTGCATCGTGTTCCGATGTAT     VHRVPMY       0    0    1    0    0    0    0    0    0    0
GTGCATCGTGTTGTGGGTACG     VHRVVGT       0    0    0    0    0    0    1    0    0    0
GTGCATCGTGTTTTTGAGACT     VHRVFET       0    0    0    0    0    0    0    0    0    1
GTGCATCGTTAGGAGTTTCGG     VHRQEFR       0    0    1    0    0    0    0    0    0    0
GTGCATCGTTAGGTTCTGTAT     VHRQVLY       0    0    0    0    0    0    1    0    0    0
GTGCATCGTTATAGTATGTCA     VHRYSMS       0    0    0    0    0    0    0    0    0    1
GTGCATCGTTATAGTATGTCT     VHRYSMS       0    0    0    0    0    0    0    0    0    1
GTGCATCGTTATATGTTTGAT     VHRYMFD       0    0    0    0    0    0    1    0    0    0
GTGCATCGTTATATTTCGGTT     VHRYISV       0    0    1    0    0    0    0    0    0    0
GTGCATCGTTATGATAATTCA     VHRYDNS       0    0    0    0    0    0    0    1    0    0
GTGCATCGTTATGATAATTCT     VHRYDNS       0    0    0    0    0    0    0    3    0    0
GTGCATCGTTATGCTCATACT     VHRYAHT       0    0    1    0    0    0    0    0    0    0
GTGCATCGTTATTGGTTTAAG     VHRYWFK       0    0    0    0    0    0    0    1    0    0
GTGCATCGTTCGCTGAGTAGT     VHRSLSS       0    0    0    0    0    1    0    0    0    0
GTGCATCGTTCTAGTATGCAT     VHRSSMH       0    0    0    0    0    1    0    0    0    0
GTGCATCGTTCTATTACTCGT     VHRSITR       0    0    0    0    0    0    4    0    0    0
GTGCATCGTTGGAATAATGGG     VHRWNNG       0    0    0    1    0    0    0    0    0    0
GTGCATCGTTTGTAGATTTAT     VHRLQIY       0    0    0    0    0    0    1    0    0    0
GTGCATCGTTTGTCGCCTAAT     VHRLSPN       0    0    0    0    0    1    0    0    0    0
GTGCATCGTTTTAATAAGCTG     VHRFNKL       0    0    0    0    0    0    0    0    1    0
GTGCATCGTTTTATGCCGAAT     VHRFMPN       0    0    0    0    0    0    1    0    0    0
GTGCATCGTTTTGCTCATACT     VHRFAHT       0    0    0    0    0    0    0    0    1    0
GTGCATCGTTTTGGGGATCAT     VHRFGDH       0    0    0    0    0    0    0    0    0    1
GTGCATCTGAATAAGAGGGGG     VHLNKRG       0    0    0    0    0    0    0    0    0    1
GTGCATCTGAATAAGAGGGGT     VHLNKRG       0    0    0    0    0    0    0    0    0    1
GTGCATCTGAATCCGGATTTT     VHLNPDF       0    0    0    0    0    0    1    0    0    0
GTGCATCTGAATGTTAGTGCG     VHLNVSA       0    0    0    0    0    0    0    0    0    1
GTGCATCTGAATGTTGGGAAG     VHLNVGK       0    0    0    0    0    0    0    0    0    1
GTGCATCTGAATTCTGCTGAT     VHLNSAD       0    0    0    0    0    0    0    1    0    0
GTGCATCTGACTACGAATCAG     VHLTTNQ       0    0    0    0    0    0    0    0    0    1
GTGCATCTGACTACGCAGGCA     VHLTTQA       0    0    0    0    0    0    1    0    0    0
GTGCATCTGACTACGCAGGCT     VHLTTQA       0    0    0    0    0    1    1    0    0    0
GTGCATCTGACTCCGGAGAAG     VHLTPEK       0    0    0    0    0    0    0    0    1    0
GTGCATCTGAGTCAGAGTAAT     VHLSQSN       0    0    0    0    0    0    0    1    0    0
GTGCATCTGAGTGAGACTTCA     VHLSETS       0    0    0    0    0    0    1    0    0    0
GTGCATCTGATTACGGATGCA     VHLITDA       0    0    0    0    0    0    0    0    0    1
GTGCATCTGATTACGGATGCT     VHLITDA       0    0    0    0    0    0    0    0    0    1
GTGCATCTGATTTGGAAGCTT     VHLIWKL       0    0    0    0    0    0    0    0    0    1
GTGCATCTGCAGAATTCGGTG     VHLQNSV       0    0    0    1    0    0    0    0    0    0
GTGCATCTGCATAGTTTGATT     VHLHSLI       0    0    0    0    0    1    0    0    0    0
GTGCATCTGCATCGGACGATT     VHLHRTI       0    0    0    0    0    1    0    0    0    0
GTGCATCTGCCTAGGGAGATG     VHLPREM       0    0    0    0    0    0    3    0    0    0
GTGCATCTGCCTCAGGTTCAT     VHLPQVH       0    0    0    0    0    0    3    0    0    0
GTGCATCTGCCTCGTCCTCAG     VHLPRPQ       0    0    0    0    0    1    0    0    0    0
GTGCATCTGCGGACGCAGCCT     VHLRTQP       0    0    0    0    0    0    1    0    0    0
GTGCATCTGCGGCCTACTAAT     VHLRPTN       0    0    0    0    0    0    0    1    0    0
GTGCATCTGCGTTCTTTGATT     VHLRSLI       0    0    0    0    0    0    3    0    0    1
GTGCATCTGCTGAATGGGCCT     VHLLNGP       0    0    0    0    0    0    0    0    0    1
GTGCATCTGCTGCCTGATGCT     VHLLPDA       0    0    0    0    0    0    0    0    0    1
GTGCATCTGCTTTGGACTACT     VHLLWTT       0    0    0    0    0    0    0    0    1    0
GTGCATCTGGAGCATATTCTG     VHLEHIL       0    0    0    0    0    0    0    0    1    0
GTGCATCTGGAGGCGTTTTCG     VHLEAFS       0    0    0    0    0    1    0    0    0    0
GTGCATCTGGAGTGTGTGGAT     VHLECVD       0    0    0    0    0    0    0    3    0    0
GTGCATCTGGCGCAGAGTCGG     VHLAQSR       0    0    0    0    0    0    0    1    0    0
GTGCATCTGGCGCAGAGTCGT     VHLAQSR       0    0    0    0    0    0    0    1    0    0
GTGCATCTGGCGCTTTTGGAT     VHLALLD       0    0    0    0    0    0    1    0    0    0
GTGCATCTGGGTATGTGGAGG     VHLGMWR       0    0    0    0    0    0    0    0    0    1
GTGCATCTGTAGACTTTTGAG     VHLQTFE       0    0    0    0    0    0    0    0    0    1
GTGCATCTGTAGACTTTTGAT     VHLQTFD       0    0    0    0    0    0    0    0    0    1
GTGCATCTGTAGGGTGCTCTG     VHLQGAL       0    0    0    0    0    0    0    0    1    0
GTGCATCTGTATCAGCGGATG     VHLYQRM       0    0    0    0    0    0    1    0    0    0
GTGCATCTGTATCGTTCTACT     VHLYRST       0    0    0    0    0    0    1    0    0    0
GTGCATCTGTATCTGAATCCG     VHLYLNP       0    0    0    0    0    0    1    0    0    0
GTGCATCTGTCTATGCCTCTT     VHLSMPL       0    0    0    0    0    0    1    0    0    0
GTGCATCTGTCTTAGGCGCAG     VHLSQAQ       0    0    0    0    0    0    1    0    0    0
GTGCATCTGTGGCGGGAGATG     VHLWREM       0    0    0    0    0    0    1    0    0    1
GTGCATCTGTGGGATCGTCTT     VHLWDRL       0    0    0    0    0    0    1    0    0    0
GTGCATCTGTGTGAGACTTCT     VHLCETS       0    0    0    0    0    0    1    0    0    0
GTGCATCTGTTGCCGTGGCAG     VHLLPWQ       0    0    0    0    0    0    0    0    0    1
GTGCATCTGTTTAGTTTTCCT     VHLFSFP       0    0    0    0    0    0    0    0    0    1
GTGCATCTGTTTGTTAATCAT     VHLFVNH       0    0    0    0    0    0    1    0    0    0
GTGCATCTGTTTTCTTGGCAT     VHLFSWH       0    0    0    0    0    1    0    0    0    0
GTGCATCTTAAGCCTAGGACG     VHLKPRT       0    0    0    1    0    0    0    0    0    0
GTGCATCTTAAGCCTTGGACG     VHLKPWT       0    0    0    1    0    0    0    0    0    0
GTGCATCTTAATTATCAGCTG     VHLNYQL       0    0    0    0    0    0    1    0    0    0
GTGCATCTTACGCCGAGGATT     VHLTPRI       0    0    0    0    0    0    1    0    0    1
GTGCATCTTACTCTTAGGAAG     VHLTLRK       0    0    0    0    0    0    4    0    0    0
GTGCATCTTACTTATTTGAGA     VHLTYLR       0    0    0    0    0    0    0    0    1    0
GTGCATCTTAGGCTGGGTCCG     VHLRLGP       0    0    0    0    0    0    0    1    0    0
GTGCATCTTAGGCTTCATGAT     VHLRLHD       0    0    0    0    0    0    3    0    0    0
GTGCATCTTAGTTCGTCTGAG     VHLSSSE       0    0    0    0    0    1    0    0    0    0
GTGCATCTTATGTTGAGTTCT     VHLMLSS       0    0    0    0    0    0    1    0    0    0
GTGCATCTTCAGAATGATACA     VHLQNDT       0    0    0    0    0    0    1    0    0    0
GTGCATCTTCAGATTATTCGT     VHLQIIR       0    0    0    0    0    0    1    0    0    0
GTGCATCTTCAGCGGTTGAAG     VHLQRLK       0    0    0    0    1    0    0    0    0    0
GTGCATCTTCAGTGGGAGAGT     VHLQWES       0    0    0    0    0    0    3    0    0    0
GTGCATCTTCCTAATCATAGG     VHLPNHR       0    0    0    0    0    0    0    1    0    0
GTGCATCTTCCTCAGCATGTT     VHLPQHV       0    0    0    0    0    0    0    0    1    0
GTGCATCTTCGGGAGGTTAAG     VHLREVK       0    0    0    0    0    0    0    1    0    0
GTGCATCTTCTGCAGAGGATG     VHLLQRM       0    0    0    0    0    1    0    0    0    0
GTGCATCTTCTTATTCAGCAT     VHLLIQH       0    0    0    0    0    1    0    0    0    0
GTGCATCTTCTTCGGACTGAG     VHLLRTE       0    0    0    0    0    0    0    1    0    0
GTGCATCTTGATTAGATGTCT     VHLDQMS       0    0    0    0    0    0    0    1    0    0
GTGCATCTTGCGACGGCGGAG     VHLATAE       0    0    0    0    0    3    3    0    0    3
GTGCATCTTGCTCATAATCGG     VHLAHNR       0    0    0    0    0    0    3    0    0    0
GTGCATCTTGGTGCTCTGCCG     VHLGALP       0    0    0    0    1    0    0    0    0    0
GTGCATCTTGTTCGTATGTTG     VHLVRML       0    0    0    0    0    0    1    0    0    0
GTGCATCTTTAGGAGGATAAT     VHLQEDN       0    0    0    1    0    0    0    0    0    0
GTGCATCTTTATCGTAATACT     VHLYRNT       0    0    0    0    0    0    1    0    0    0
GTGCATCTTTATTCTCAGGAG     VHLYSQE       0    0    0    0    0    1    0    0    0    0
GTGCATCTTTCGGCGCATACA     VHLSAHT       0    0    0    0    0    0    1    0    0    0
GTGCATCTTTCGGCGCATACT     VHLSAHT       0    0    0    0    0    0    1    0    0    0
GTGCATCTTTCTCGTCCTCCT     VHLSRPP       0    0    1    0    0    0    0    0    0    0
GTGCATCTTTTGACGCGGTCG     VHLLTRS       0    0    0    0    0    0    0    1    0    0
GTGCATCTTTTTAGTGCGTTT     VHLFSAF       0    0    0    0    0    0    1    0    0    0
GTGCATGAGAAGTATCCTTGT     VHEKYPC       0    0    0    0    0    0    1    0    0    0
GTGCATGAGAATTATATTCTG     VHENYIL       0    0    0    0    0    0    0    0    0    1
GTGCATGAGACGAATCTTCGG     VHETNLR       0    0    0    0    0    3    0    0    0    0
GTGCATGAGACGATGCATTCT     VHETMHS       0    0    0    0    0    0    1    0    0    0
GTGCATGAGACTACGATTTAG     VHETTIQ       0    0    0    0    0    0    1    0    0    0
GTGCATGAGATGCTGCGGATT     VHEMLRI       0    0    0    0    1    0    0    0    0    0
GTGCATGAGCAGAGGTAGACA     VHEQRQT       0    0    0    0    0    0    0    1    0    0
GTGCATGAGCAGAGGTAGACT     VHEQRQT       0    0    0    0    0    0    0    1    0    1
GTGCATGAGCAGGATCTGAAG     VHEQDLK       0    0    0    0    0    0    0    0    0    1
GTGCATGAGCATTCTCCTCAT     VHEHSPH       0    0    0    1    0    0    0    0    0    0
GTGCATGAGCCGCAGGTGTTT     VHEPQVF       0    0    0    0    0    0    0    0    0    1
GTGCATGAGCCGGGTCAGGTT     VHEPGQV       0    0    0    1    0    0    0    0    0    0
GTGCATGAGCCTGTTATTCGG     VHEPVIR       0    0    0    0    1    0    0    0    0    0
GTGCATGAGCTTCGGGAGCAT     VHELREH       0    0    0    1    0    0    0    0    0    0
GTGCATGAGGATCCGTCTAGG     VHEDPSR       0    0    0    0    0    0    0    1    0    0
GTGCATGAGGATCCTAGTGTG     VHEDPSV       0    0    0    0    0    1    0    0    0    0
GTGCATGAGGATCTGCCGTAG     VHEDLPQ       0    0    0    0    0    1    0    0    0    0
GTGCATGAGGCTCCGTATGTT     VHEAPYV       0    0    0    0    0    0    0    0    0    1
GTGCATGAGGCTCCGTTGTCG     VHEAPLS       0    0    0    0    0    0    0    0    0    1
GTGCATGAGGTGAAGAATGGT     VHEVKNG       0    0    0    0    1    0    0    0    0    0
GTGCATGAGTAGAGTTGTCAG     VHEQSCQ       0    0    0    0    0    0    0    0    0    1
GTGCATGAGTAGCTGATGCGT     VHEQLMR       0    0    0    0    0    0    1    0    0    0
GTGCATGAGTATTATTATCAG     VHEYYYQ       0    0    0    0    0    1    0    0    0    0
GTGCATGAGTGGTATCCGTCT     VHEWYPS       0    0    0    0    0    0    0    1    0    0
GTGCATGAGTGTGAGAGTAAG     VHECESK       0    0    0    0    0    1    0    0    0    0
GTGCATGAGTTTCAGTGGGGG     VHEFQWG       0    0    0    0    0    0    0    0    0    1
GTGCATGAGTTTCGGGTGATT     VHEFRVI       0    0    0    0    0    0    0    0    0    1
GTGCATGAGTTTGCGTGGAAG     VHEFAWK       0    0    0    0    0    0    1    0    0    0
GTGCATGATAATCCTGGTGAT     VHDNPGD       0    0    0    0    0    0    0    1    0    0
GTGCATGATACTACTTAGGTT     VHDTTQV       0    0    0    0    0    0    0    0    0    1
GTGCATGATACTGTGCGGATG     VHDTVRM       0    0    0    0    0    0    0    0    0    1
GTGCATGATAGGTCTAATTAT     VHDRSNY       0    0    1    0    0    0    0    0    0    0
GTGCATGATAGTGGTAGGTAT     VHDSGRY       0    0    0    0    0    0    0    0    0    1
GTGCATGATATTTGGGCGTAG     VHDIWAQ       0    0    0    0    0    1    0    0    0    0
GTGCATGATCAGGATTCGACG     VHDQDST       0    0    0    0    0    0    0    0    0    1
GTGCATGATCCGACGCCTACT     VHDPTPT       0    0    0    0    0    0    1    0    0    0
GTGCATGATCCGGAGGTTTTT     VHDPEVF       0    0    0    0    0    0    1    0    0    0
GTGCATGATCCTAGGCATTTT     VHDPRHF       0    0    0    0    0    0    0    1    0    0
GTGCATGATCCTTTTTTTCCG     VHDPFFP       0    0    0    0    0    0    1    0    0    0
GTGCATGATCGGGATAAGATG     VHDRDKM       0    0    0    0    0    0    0    0    0    1
GTGCATGATCGGTATACGACG     VHDRYTT       0    0    0    0    0    0    0    0    0    1
GTGCATGATCGTCGGGTGGCG     VHDRRVA       0    0    0    1    0    0    0    0    0    0
GTGCATGATCGTCTGCATGAT     VHDRLHD       0    0    0    0    0    0    0    3    0    0
GTGCATGATGATATTTTGTTT     VHDDILF       0    0    0    0    0    0    1    0    0    0
GTGCATGATGATTATGCGCTT     VHDDYAL       0    0    0    0    0    0    1    0    0    0
GTGCATGATGCGCGTTTGTAT     VHDARLY       0    0    0    0    0    0    0    0    0    1
GTGCATGATGCTATGTATTCG     VHDAMYS       0    0    0    0    0    1    0    0    0    0
GTGCATGATGCTATTAGTTCG     VHDAISS       0    0    0    0    0    0    0    1    0    0
GTGCATGATGGGGCGTTTTGG     VHDGAFW       0    0    0    0    0    0    1    0    0    0
GTGCATGATGGGGTTAGGTGG     VHDGVRW       0    0    0    0    0    0    1    0    0    0
GTGCATGATGTGCTTAATTAT     VHDVLNY       0    0    0    0    0    1    1    0    0    0
GTGCATGATGTGGGTCTGTGG     VHDVGLW       0    0    0    0    0    0    1    1    0    0
GTGCATGATGTTCGTAAGACG     VHDVRKT       0    0    0    0    0    0    1    0    0    0
GTGCATGATTATAGGTAGACT     VHDYRQT       0    0    0    0    0    1    0    0    0    0
GTGCATGATTATGTTGATGGT     VHDYVDG       0    0    0    0    0    0    1    0    0    0
GTGCATGATTATTCTAGTGAG     VHDYSSE       0    0    0    0    0    0    0    1    0    0
GTGCATGATTCGCATTTGTAT     VHDSHLY       0    0    0    0    0    0    0    0    1    0
GTGCATGATTCGCTGTGGGAT     VHDSLWD       0    0    0    0    0    0    0    0    1    0
GTGCATGATTCTCTGAGGACT     VHDSLRT       0    0    0    0    0    0    0    0    1    0
GTGCATGATTCTGCGAGGTAT     VHDSARY       0    0    0    0    0    0    0    0    0    1
GTGCATGATTCTTTTGATTGG     VHDSFDW       0    0    0    0    0    0    1    0    0    0
GTGCATGATTGTAAGGAGTAT     VHDCKEY       0    0    0    0    0    0    0    0    0    1
GTGCATGATTGTCCGTATAAT     VHDCPYN       0    0    0    0    0    0    1    0    0    0
GTGCATGATTTGGATAAGGAT     VHDLDKD       0    0    0    0    0    0    1    0    0    0
GTGCATGATTTGTATTATTGG     VHDLYYW       0    0    0    0    0    0    0    0    0    1
GTGCATGATTTTGTTGATGGT     VHDFVDG       0    0    0    0    0    1    0    0    0    0
GTGCATGCAAGAAGACAGATG     VHARRQM       0    0    0    0    0    0    0    0    0    1
GTGCATGCGAAGCTGCCGACT     VHAKLPT       0    0    0    0    0    0    3    0    0    0
GTGCATGCGAAGCTGGCTATG     VHAKLAM       0    0    0    3    0    0    0    0    0    0
GTGCATGCGAAGTGTTTGCTT     VHAKCLL       0    0    0    0    0    0    0    0    0    1
GTGCATGCGAATTGGACAACA     VHANWTT       0    0    0    0    0    0    0    1    0    0
GTGCATGCGAATTGGACTACT     VHANWTT       0    0    0    0    0    0    0    1    0    0
GTGCATGCGACGATGAAGTCG     VHATMKS       0    0    0    0    0    0    0    1    0    0
GTGCATGCGACGCAGCAGTCT     VHATQQS       0    0    0    0    0    0    1    0    0    0
GTGCATGCGACGCCTGTTTTG     VHATPVL       0    0    0    0    0    0    1    0    0    0
GTGCATGCGACGTATACTAAG     VHATYTK       0    0    0    0    0    3    0    0    0    0
GTGCATGCGACTAAGTCTGTT     VHATKSV       0    0    0    0    0    0    0    1    0    0
GTGCATGCGAGGGCGCTGTCG     VHARALS       0    0    1    0    0    0    0    0    0    0
GTGCATGCGAGTACGCAGGCT     VHASTQA       0    0    0    0    0    0    0    1    0    0
GTGCATGCGAGTGCTAAGCCT     VHASAKP       0    0    0    0    1    0    0    0    0    0
GTGCATGCGAGTGCTATTGGG     VHASAIG       0    0    1    0    0    0    1    0    0    0
GTGCATGCGATGGCTGCGTTG     VHAMAAL       0    0    0    0    0    0    0    0    0    1
GTGCATGCGATTGAGTTTACG     VHAIEFT       0    0    0    0    0    0    1    0    0    0
GTGCATGCGCATCGTAGTAAT     VHAHRSN       0    0    0    0    0    0    1    0    0    0
GTGCATGCGCGGCATGGGAGT     VHARHGS       0    0    0    0    0    0    0    1    0    0
GTGCATGCGCTGGGTGATTCT     VHALGDS       0    0    0    0    0    1    0    0    0    0
GTGCATGCGCTTCATATTTCG     VHALHIS       0    0    0    1    0    0    0    0    0    0
GTGCATGCGCTTTATCTTCCG     VHALYLP       0    0    0    0    0    0    0    0    0    1
GTGCATGCGGATCGTCGTATT     VHADRRI       0    0    0    0    0    0    1    0    0    0
GTGCATGCGGATGTGTTGATT     VHADVLI       0    0    0    0    0    1    0    0    0    0
GTGCATGCGGATGTTAATACG     VHADVNT       0    0    0    0    0    1    0    0    0    0
GTGCATGCGGCGAATAATCGT     VHAANNR       0    0    0    0    0    0    0    0    0    1
GTGCATGCGGCGACGTTGAAT     VHAATLN       0    0    0    0    0    0    1    0    0    0
GTGCATGCGGCGATGCTTATG     VHAAMLM       0    0    0    0    0    0    0    0    1    0
GTGCATGCGGCGGAGAAGAGT     VHAAEKS       0    0    0    0    0    0    0    0    0    1
GTGCATGCGGCGGAGAAGATA     VHAAEKI       0    0    0    0    0    0    0    0    0    1
GTGCATGCGGCTCCGGTTCCT     VHAAPVP       0    0    0    0    0    0    0    0    1    0
GTGCATGCGGGGCATCTTATT     VHAGHLI       0    0    0    0    0    0    0    0    1    0
GTGCATGCGGGTAAGCCAACG     VHAGKPT       0    0    0    0    0    0    1    0    0    0
GTGCATGCGGTTTCTAAGCAG     VHAVSKQ       0    0    0    1    0    0    0    0    0    0
GTGCATGCGGTTTCTATGCAG     VHAVSMQ       0    0    0    1    0    0    0    0    0    0
GTGCATGCGTATCTTTATAAG     VHAYLYK       0    0    0    0    1    0    0    0    0    0
GTGCATGCGTATTCGCCGCAT     VHAYSPH       0    0    0    0    0    3    0    0    0    0
GTGCATGCGTATTGGATGTAT     VHAYWMY       0    0    0    0    0    0    1    0    0    0
GTGCATGCGTCTAAGGAGTTT     VHASKEF       0    0    0    0    0    0    1    0    0    0
GTGCATGCGTCTCGGCAGTCT     VHASRQS       0    0    0    0    0    0    0    0    0    1
GTGCATGCGTCTGCGCGGGTA     VHASARV       0    0    0    0    0    0    0    0    0    1
GTGCATGCGTCTGCGCGGGTT     VHASARV       0    0    0    0    0    0    0    0    0    1
GTGCATGCGTGGCGGCCTAGT     VHAWRPS       0    0    0    1    0    0    0    0    0    0
GTGCATGCGTGGTATGTGATA     VHAWYVI       0    0    0    0    0    0    0    0    0    1
GTGCATGCGTGGTATGTGATT     VHAWYVI       0    0    0    0    0    0    0    0    0    1
GTGCATGCGTGTAGGCTGACG     VHACRLT       0    0    0    0    0    0    0    0    0    1
GTGCATGCGTGTAGGTTGACT     VHACRLT       0    0    3    0    0    0    0    0    0    0
GTGCATGCGTTGATGTCGGAT     VHALMSD       0    0    0    0    0    0    0    1    0    0
GTGCATGCGTTGCATGAGCAA     VHALHEQ       0    0    0    0    1    0    0    0    0    0
GTGCATGCGTTGCATGAGCAT     VHALHEH       0    0    0    0    1    0    0    0    0    0
GTGCATGCGTTGCTGGCTGTT     VHALLAV       0    0    0    0    0    1    0    0    0    0
GTGCATGCGTTTAATACGATG     VHAFNTM       0    0    0    0    0    0    1    0    0    0
GTGCATGCGTTTAATGATTGG     VHAFNDW       0    0    0    0    0    1    0    0    0    0
GTGCATGCGTTTACGCTGTCA     VHAFTLS       0    0    0    0    0    0    0    1    0    0
GTGCATGCGTTTACGCTGTCT     VHAFTLS       0    0    0    0    0    0    0    1    0    0
GTGCATGCGTTTACTACGATT     VHAFTTI       0    0    0    0    0    0    1    0    0    0
GTGCATGCGTTTTCTGAGTGG     VHAFSEW       0    0    0    0    0    0    0    1    0    0
GTGCATGCTAAGAGTAATAAG     VHAKSNK       0    0    0    0    0    0    0    1    0    0
GTGCATGCTAAGCATCAGTAT     VHAKHQY       0    0    0    0    1    0    0    0    0    1
GTGCATGCTAAGCATCGTACG     VHAKHRT       0    0    0    0    0    1    0    0    0    0
GTGCATGCTAAGTATTCTAAG     VHAKYSK       0    0    0    0    0    0    0    0    1    0
GTGCATGCTAATTCTTCTTAT     VHANSSY       0    0    0    1    0    0    0    0    0    0
GTGCATGCTACTAGTATTGGG     VHATSIG       0    0    0    0    0    0    0    0    0    1
GTGCATGCTACTAGTATTGGT     VHATSIG       0    0    0    0    0    0    0    0    0    1
GTGCATGCTACTTATTATTAA     VHATYY*       0    0    0    0    0    0    1    0    0    0
GTGCATGCTACTTATTATTTT     VHATYYF       0    0    0    0    0    0    1    0    0    0
GTGCATGCTACTTTGAGGAGT     VHATLRS       0    0    0    0    1    0    0    0    0    0
GTGCATGCTAGGGAGGCTCAT     VHAREAH       0    0    0    0    0    1    0    0    0    0
GTGCATGCTAGTAAGCCTTGT     VHASKPC       0    0    0    0    0    0    0    0    1    0
GTGCATGCTAGTACGATGACG     VHASTMT       0    0    0    0    0    0    1    0    0    0
GTGCATGCTAGTCTTCGGCTT     VHASLRL       0    0    0    0    0    0    0    0    0    1
GTGCATGCTAGTTGGGTTACT     VHASWVT       0    0    0    0    1    0    0    0    0    0
GTGCATGCTATGAATCATATG     VHAMNHM       0    0    0    0    0    1    0    0    0    1
GTGCATGCTATGATGAAGGAG     VHAMMKE       0    0    1    0    0    1    0    0    0    0
GTGCATGCTATTGCGCCTGTT     VHAIAPV       0    0    0    0    0    0    0    0    0    1
GTGCATGCTATTTAGGAGAAT     VHAIQEN       0    0    0    0    0    1    0    0    0    0
GTGCATGCTCATGGTACGGGT     VHAHGTG       0    0    0    0    0    0    0    1    0    0
GTGCATGCTCCGATGTTGAAG     VHAPMLK       0    0    0    0    0    1    0    0    0    0
GTGCATGCTCCTAATGATTCT     VHAPNDS       0    0    0    0    0    0    0    0    0    1
GTGCATGCTCGTAGTTGGAGT     VHARSWS       0    0    0    0    0    1    0    0    0    0
GTGCATGCTCGTCTTTTGCCG     VHARLLP       0    0    0    0    0    0    0    0    0    1
GTGCATGCTCGTGCGTCGATT     VHARASI       0    0    0    1    0    0    0    0    0    0
GTGCATGCTCTGTATCATTTT     VHALYHF       0    0    0    0    0    0    1    0    0    0
GTGCATGCTCTGTCGGTTTTT     VHALSVF       0    0    1    0    0    0    1    0    0    0
GTGCATGCTCTGTGGACGAGT     VHALWTS       0    0    0    0    0    3    0    0    0    0
GTGCATGCTCTTGGGTCTCAG     VHALGSQ       0    0    0    0    0    0    0    0    0    1
GTGCATGCTGAGAATAATAGG     VHAENNR       0    0    0    1    0    0    0    0    0    0
GTGCATGCTGAGATTTCGCTG     VHAEISL       0    0    0    0    0    0    3    0    0    0
GTGCATGCTGAGCGGGGTACG     VHAERGT       0    0    0    3    0    3    0    0    0    0
GTGCATGCTGATCTTGTTCCT     VHADLVP       0    0    0    0    0    0    0    0    0    1
GTGCATGCTGATGATCGTGCT     VHADDRA       0    0    0    0    0    0    1    0    0    0
GTGCATGCTGCGTCTACGACT     VHAASTT       0    0    0    0    0    0    0    0    0    1
GTGCATGCTGCTCAGGAAGCG     VHAAQEA       0    0    0    0    0    1    0    0    0    0
GTGCATGCTGCTCAGGTAGCG     VHAAQVA       0    0    0    3    1    1    0    0    1    0
GTGCATGCTGCTCAGGTTGCT     VHAAQVA       0    0    0    1    1    1    1    0    0    0
GTGCATGCTGCTCAGTAGATT     VHAAQQI       0    0    0    0    0    1    0    0    0    0
GTGCATGCTGCTTATATTCTG     VHAAYIL       0    0    0    0    0    0    1    0    0    0
GTGCATGCTGCTTTGCGGTAG     VHAALRQ       0    0    0    0    0    0    0    0    0    1
GTGCATGCTGGGACTAATCCT     VHAGTNP       0    0    0    0    0    1    0    0    0    0
GTGCATGCTGGGCCGTGGTCT     VHAGPWS       0    0    0    0    0    0    0    1    0    0
GTGCATGCTGGGTTGCTGTGG     VHAGLLW       0    0    0    0    0    0    0    1    0    0
GTGCATGCTGGGTTTGCTTTA     VHAGFAL       0    0    0    0    0    0    0    0    1    0
GTGCATGCTGGTGAGACTGAT     VHAGETD       0    0    0    0    1    0    0    0    0    0
GTGCATGCTGGTGAGTTTCAG     VHAGEFQ       0    0    1    0    0    0    0    0    0    1
GTGCATGCTGTGCAGCCGACG     VHAVQPT       0    0    0    0    0    0    0    0    1    0
GTGCATGCTGTGCAGCCGACT     VHAVQPT       0    0    0    0    0    0    0    0    1    0
GTGCATGCTGTGGCTGTGAAT     VHAVAVN       0    0    0    0    0    0    1    0    0    0
GTGCATGCTGTTCGTTCGTAT     VHAVRSY       0    0    0    0    0    0    0    0    0    1
GTGCATGCTTAGGATTATACG     VHAQDYT       0    0    0    0    0    1    0    0    0    0
GTGCATGCTTAGTTTCTTTAT     VHAQFLY       0    0    0    0    0    0    1    0    0    0
GTGCATGCTTATACTGTGCTT     VHAYTVL       0    0    0    0    0    0    0    1    0    0
GTGCATGCTTATATTGTTGTG     VHAYIVV       0    0    0    0    0    0    0    0    0    1
GTGCATGCTTATCAGCATAAG     VHAYQHK       0    0    0    0    0    1    0    0    0    0
GTGCATGCTTATCGTCCTACT     VHAYRPT       0    0    0    0    0    0    1    0    0    0
GTGCATGCTTATTTGTATAGG     VHAYLYR       0    0    0    0    0    0    0    1    0    0
GTGCATGCTTCGAAGCCGCTT     VHASKPL       0    0    0    0    1    0    0    0    0    0
GTGCATGCTTCTCAGTCTATG     VHASQSM       0    0    0    0    0    3    0    0    0    0
GTGCATGCTTCTTATATGCAA     VHASYMQ       0    0    0    0    0    1    0    0    0    0
GTGCATGCTTCTTATATGCAT     VHASYMH       0    0    0    0    0    1    0    0    0    0
GTGCATGCTTGTCGTTGTCCT     VHACRCP       0    0    0    0    0    1    0    0    0    0
GTGCATGCTTGTTGTCAGTGG     VHACCQW       0    0    0    0    0    0    0    0    0    1
GTGCATGCTTTGAAGACGCAT     VHALKTH       0    0    0    0    0    0    0    0    1    0
GTGCATGCTTTGAATAATAGT     VHALNNS       0    0    0    0    0    0    0    0    0    3
GTGCATGCTTTGATGAAGGAG     VHALMKE       0    0    1    0    0    0    0    0    0    0
GTGCATGCTTTGATGAGGCAG     VHALMRQ       0    0    0    1    0    0    0    0    0    0
GTGCATGCTTTGGGTGCTACG     VHALGAT       0    0    0    0    0    0    1    0    0    0
GTGCATGCTTTGTCGACTCAG     VHALSTQ       0    0    0    0    0    0    1    0    0    0
GTGCATGCTTTTACTTGGGAT     VHAFTWD       0    0    0    0    0    0    0    1    0    0
GTGCATGCTTTTATTAATTAT     VHAFINY       0    0    0    0    0    1    0    1    0    0
GTGCATGCTTTTCAGCGTCGT     VHAFQRR       0    0    0    0    0    0    0    0    1    0
GTGCATGCTTTTGCGCCTGTT     VHAFAPV       0    0    0    0    0    0    0    0    0    1
GTGCATGCTTTTTCTGAGTTG     VHAFSEL       0    0    0    0    0    0    0    0    0    1
GTGCATGCTTTTTCTGCTAGG     VHAFSAR       0    0    0    0    0    0    0    1    0    0
GTGCATGGGAAGAATTATGGT     VHGKNYG       0    0    0    0    0    0    0    1    0    0
GTGCATGGGAAGCATTTTAGT     VHGKHFS       0    0    0    0    0    0    0    1    0    0
GTGCATGGGACGCAGCGTTGG     VHGTQRW       0    0    0    0    0    0    0    0    1    0
GTGCATGGGACTCTTCCGAGG     VHGTLPR       0    0    0    0    0    0    0    0    1    0
GTGCATGGGAGTGTGTGTAAT     VHGSVCN       0    0    0    0    0    1    0    0    0    0
GTGCATGGGATGTCGTTGACG     VHGMSLT       0    0    0    0    0    0    1    0    0    0
GTGCATGGGATTACTGTGCAT     VHGITVH       0    0    0    0    0    0    1    0    0    0
GTGCATGGGATTCGTGTTAGT     VHGIRVS       0    0    0    0    0    0    0    0    0    1
GTGCATGGGATTTTTGAGAAT     VHGIFEN       0    0    0    0    0    0    0    0    1    0
GTGCATGGGCATACGCTTCAT     VHGHTLH       0    0    0    0    0    0    1    0    0    0
GTGCATGGGCATGTGGATTCT     VHGHVDS       0    0    0    0    0    0    0    1    0    0
GTGCATGGGCATTCTAGGCTT     VHGHSRL       0    0    0    0    0    0    0    1    0    0
GTGCATGGGCCGTATCAGATT     VHGPYQI       0    0    0    0    0    0    0    1    0    0
GTGCATGGGCCTAGTCATATG     VHGPSHM       0    0    0    1    0    0    0    0    0    0
GTGCATGGGCCTAGTCCTGGG     VHGPSPG       0    0    1    0    0    0    0    0    0    0
GTGCATGGGCCTAGTGCTAAG     VHGPSAK       0    0    0    0    0    1    0    0    0    0
GTGCATGGGCCTAGTGCTAAT     VHGPSAN       0    0    0    0    0    1    0    0    0    0
GTGCATGGGCGGATTATGAAG     VHGRIMK       0    0    0    0    0    0    0    0    0    1
GTGCATGGGCGGCTGGCTCCG     VHGRLAP       0    0    0    0    0    0    1    0    0    0
GTGCATGGGCGTATTGTGAAT     VHGRIVN       0    0    0    0    0    0    0    1    0    1
GTGCATGGGCGTGAGGGTGTT     VHGREGV       0    0    0    0    0    0    0    1    0    0
GTGCATGGGCGTTATGCGTTG     VHGRYAL       0    0    0    0    0    0    0    0    0    1
GTGCATGGGCTGTTTCGGAAT     VHGLFRN       0    0    0    0    0    0    3    0    0    0
GTGCATGGGCTTCCGCTTACT     VHGLPLT       0    0    0    0    0    0    0    1    0    0
GTGCATGGGCTTGGTACTGGG     VHGLGTG       0    0    0    1    0    0    0    0    0    0
GTGCATGGGCTTGTGGATTCG     VHGLVDS       0    0    0    0    0    0    0    1    0    0
GTGCATGGGGAGGGGAGGCAG     VHGEGRQ       0    0    0    0    0    1    0    0    0    0
GTGCATGGGGATAGTAGTCTT     VHGDSSL       0    0    0    0    0    0    0    0    0    1
GTGCATGGGGATCCTAGGCAT     VHGDPRH       0    0    0    0    0    0    3    0    0    0
GTGCATGGGGCGATGTATGCT     VHGAMYA       0    0    0    0    1    0    0    0    0    0
GTGCATGGGGCGGAGCGTTAG     VHGAERQ       0    0    0    1    0    0    0    0    0    0
GTGCATGGGGCTCCGCTGAGT     VHGAPLS       0    0    1    0    0    0    0    0    0    0
GTGCATGGGGTTCTGGGTAGT     VHGVLGS       0    0    0    0    0    1    0    0    0    0
GTGCATGGGTAGGCGAATAGT     VHGQANS       0    0    0    0    0    0    0    1    0    0
GTGCATGGGTAGGTGGTTAGT     VHGQVVS       0    0    0    0    0    0    0    0    0    1
GTGCATGGGTATTATGATTCG     VHGYYDS       0    0    1    0    0    0    0    0    0    0
GTGCATGGGTCGCAGCGTTGG     VHGSQRW       0    0    0    0    0    0    0    0    1    0
GTGCATGGGTCGGGTAATTGG     VHGSGNW       0    0    0    3    0    0    0    0    0    0
GTGCATGGGTGGCATAAGCCA     VHGWHKP       0    0    0    0    0    0    1    0    0    0
GTGCATGGGTGGCATATGCCT     VHGWHMP       0    0    0    0    0    1    1    0    0    1
GTGCATGGGTGTCGTAAAGGA     VHGCRKG       0    0    0    0    0    1    0    0    0    0
GTGCATGGGTGTCGTAATGGT     VHGCRNG       0    0    0    0    0    1    0    0    0    0
GTGCATGGGTTGAATTATGGT     VHGLNYG       0    0    0    0    0    0    0    1    0    0
GTGCATGGTAAGCCAGGGAAG     VHGKPGK       0    0    0    0    0    0    1    0    0    0
GTGCATGGTAATTCGGCTAGT     VHGNSAS       0    0    0    0    0    1    0    0    0    0
GTGCATGGTACTATTCATATG     VHGTIHM       0    0    0    0    0    0    0    1    0    0
GTGCATGGTACTCTGAGTGAT     VHGTLSD       0    0    0    0    0    0    1    0    0    0
GTGCATGGTAGTAAGCATATA     VHGSKHI       0    0    0    0    1    0    0    0    0    0
GTGCATGGTAGTAAGCATATT     VHGSKHI       0    0    0    0    1    0    0    0    0    0
GTGCATGGTAGTAGGCCTCCA     VHGSRPP       0    0    0    0    0    0    1    0    0    0
GTGCATGGTAGTAGGCCTCCT     VHGSRPP       0    0    0    0    0    0    1    0    0    0
GTGCATGGTAGTGGGTCGGTT     VHGSGSV       0    0    0    0    0    0    1    0    0    0
GTGCATGGTAGTGGTGGGTAT     VHGSGGY       0    0    0    0    0    0    1    0    0    0
GTGCATGGTATTCGGGGACAA     VHGIRGQ       0    0    0    0    0    0    0    0    0    1
GTGCATGGTATTCGGGGTCTA     VHGIRGL       0    0    0    0    0    1    0    0    0    0
GTGCATGGTATTCGGGGTCTT     VHGIRGL       0    0    0    0    0    1    0    0    0    1
GTGCATGGTCATCTTGGGCTG     VHGHLGL       0    0    0    0    0    1    0    0    0    0
GTGCATGGTCCGATTTGGTAT     VHGPIWY       0    0    0    0    0    1    0    0    0    0
GTGCATGGTCGGTATGGGACG     VHGRYGT       0    0    0    0    0    0    0    0    0    1
GTGCATGGTCGTTCGGAGAGT     VHGRSES       0    0    0    0    0    0    0    0    1    0
GTGCATGGTGATCATTTTTTG     VHGDHFL       0    0    0    0    0    0    1    0    0    0
GTGCATGGTGATTGTGCAAAG     VHGDCAK       0    0    0    0    0    0    1    0    0    0
GTGCATGGTGATTGTGCTTAG     VHGDCAQ       0    0    0    0    0    0    1    0    0    0
GTGCATGGTGATTTTCGTATG     VHGDFRM       0    0    0    0    3    0    0    0    0    0
GTGCATGGTGCGCAGGTTTTG     VHGAQVL       0    0    0    0    0    0    0    0    0    1
GTGCATGGTGCGGGTATGAAT     VHGAGMN       0    0    0    0    0    0    0    1    0    0
GTGCATGGTGCTCTGAATCTA     VHGALNL       0    0    0    0    0    0    0    0    0    1
GTGCATGGTGCTCTGAATCTT     VHGALNL       0    0    0    0    0    0    0    0    0    1
GTGCATGGTGGTAAGTGTAAG     VHGGKCK       0    0    0    0    0    0    3    0    0    0
GTGCATGGTGGTCATATTAAT     VHGGHIN       0    0    0    0    0    0    1    0    0    0
GTGCATGGTGTGAAGATGGTT     VHGVKMV       0    0    0    0    0    0    1    0    0    0
GTGCATGGTGTGTGGAAGTTT     VHGVWKF       0    0    0    0    0    0    0    0    3    0
GTGCATGGTTATAGGCATAGG     VHGYRHR       0    0    0    0    0    0    1    0    0    0
GTGCATGGTTCGGATGCGGTG     VHGSDAV       0    0    0    0    0    1    0    0    0    0
GTGCATGGTTCTGTGAATCAT     VHGSVNH       0    0    0    0    0    1    0    0    0    0
GTGCATGGTTGGTGTCGGGAG     VHGWCRE       0    0    0    0    0    0    0    0    0    3
GTGCATGGTTGTGCGATGTAT     VHGCAMY       0    0    0    0    0    1    0    0    0    0
GTGCATGGTTTGCCGCTTCGT     VHGLPLR       0    0    0    0    0    0    3    0    0    0
GTGCATGGTTTGCTTGTTCAG     VHGLLVQ       0    0    0    0    0    0    4    3    0    0
GTGCATGGTTTGCTTGTTCAT     VHGLLVH       0    0    0    0    0    0    1    0    0    0
GTGCATGTAAAACCACCGAAA     VHVKPPK       0    0    0    0    1    0    0    0    0    0
GTGCATGTGAAGCTGATGCGT     VHVKLMR       0    0    0    0    0    0    0    1    0    0
GTGCATGTGAATCATAAACAA     VHVNHKQ       0    0    0    0    0    1    0    0    0    0
GTGCATGTGAATCATATTCAT     VHVNHIH       0    0    0    0    0    1    0    0    0    0
GTGCATGTGACGAGGAGTGAG     VHVTRSE       0    0    0    0    0    0    0    1    0    0
GTGCATGTGACGCCGACTATG     VHVTPTM       0    0    0    0    0    0    0    3    0    0
GTGCATGTGACGTTTATTGCT     VHVTFIA       0    0    0    0    0    0    0    0    0    1
GTGCATGTGACTCGTCCGATA     VHVTRPI       0    0    0    0    0    0    0    1    0    0
GTGCATGTGACTCGTCCGATT     VHVTRPI       0    0    0    0    0    0    0    1    0    0
GTGCATGTGACTGGGTATGAT     VHVTGYD       0    0    0    0    0    0    1    0    0    0
GTGCATGTGACTGTGCCGGGT     VHVTVPG       0    0    0    0    0    0    1    0    0    0
GTGCATGTGAGGCCGAGTAAT     VHVRPSN       0    0    0    0    0    1    0    0    0    0
GTGCATGTGAGGGCGCCTGTT     VHVRAPV       0    0    0    0    0    0    0    1    0    0
GTGCATGTGAGGGCTCTTATT     VHVRALI       0    0    0    0    0    0    0    0    0    1
GTGCATGTGAGGTTTGCTTCG     VHVRFAS       0    0    0    0    0    0    1    0    0    0
GTGCATGTGATGAAACATAAG     VHVMKHK       0    0    0    0    0    0    0    0    0    1
GTGCATGTGATGAGTCTTCAT     VHVMSLH       0    0    0    0    0    0    3    0    0    0
GTGCATGTGATTCGGACTATT     VHVIRTI       0    0    0    0    0    1    0    0    0    0
GTGCATGTGCAAACACCACAA     VHVQTPQ       0    0    1    0    0    0    0    0    0    0
GTGCATGTGCAGATGCAGCAT     VHVQMQH       0    0    0    0    0    1    0    0    0    0
GTGCATGTGCAGGCGGCAACA     VHVQAAT       0    0    0    0    0    0    0    0    1    0
GTGCATGTGCAGGCGGCTACT     VHVQAAT       0    0    0    0    0    0    0    0    1    0
GTGCATGTGCATGATGTGCAT     VHVHDVH       0    0    0    0    0    0    0    0    0    1
GTGCATGTGCCGACTGATGCG     VHVPTDA       0    0    3    0    0    0    0    0    0    0
GTGCATGTGCCGGTGACTATG     VHVPVTM       0    0    0    0    0    0    0    0    0    3
GTGCATGTGCCTATTACGGCT     VHVPITA       0    0    0    0    0    0    1    0    0    0
GTGCATGTGCCTCGGGCTTAT     VHVPRAY       0    0    0    0    0    1    0    1    0    3
GTGCATGTGCCTCTTGGGCTG     VHVPLGL       0    0    0    0    0    1    0    0    0    0
GTGCATGTGCCTGCGTTTAAT     VHVPAFN       0    0    0    0    0    0    1    0    0    0
GTGCATGTGCCTGCTCCGAAG     VHVPAPK       0    0    0    0    0    0    3    0    0    0
GTGCATGTGCGTACTTGTGAG     VHVRTCE       0    0    0    0    0    0    0    1    0    0
GTGCATGTGCTTGGGTTTCGT     VHVLGFR       0    0    0    0    0    0    0    1    0    0
GTGCATGTGGAGGCGGAGACG     VHVEAET       0    0    0    0    0    0    1    0    0    0
GTGCATGTGGCGCGGATTGCG     VHVARIA       0    0    0    1    0    0    0    0    0    0
GTGCATGTGGCGCGTGATGAT     VHVARDD       0    0    0    0    0    0    1    0    0    0
GTGCATGTGGCTGATGCTGGG     VHVADAG       0    0    0    0    0    0    0    0    1    0
GTGCATGTGGGGCGGTCTAGT     VHVGRSS       0    0    0    0    0    1    0    0    0    0
GTGCATGTGGGTTTGGGTTGG     VHVGLGW       0    0    0    0    0    0    0    1    0    0
GTGCATGTGTATCTTTATCCG     VHVYLYP       0    0    0    0    0    0    0    0    0    1
GTGCATGTGTATGCGGTGGGG     VHVYAVG       0    0    0    0    0    0    1    0    0    0
GTGCATGTGTATTATGGGAAA     VHVYYGK       0    0    0    0    0    0    0    0    0    1
GTGCATGTGTATTATGGGAAT     VHVYYGN       0    0    0    0    0    0    1    1    0    1
GTGCATGTGTCGCCGTCTAAA     VHVSPSK       0    0    0    0    0    0    0    0    0    1
GTGCATGTGTCGCCGTCTAAT     VHVSPSN       0    0    0    0    0    1    0    0    0    1
GTGCATGTGTCGGGTTATACA     VHVSGYT       0    0    0    0    0    0    0    1    0    0
GTGCATGTGTCGGGTTATACT     VHVSGYT       0    0    0    0    0    0    0    1    0    0
GTGCATGTGTCGTATATTAAG     VHVSYIK       0    0    0    0    0    0    0    0    0    1
GTGCATGTGTCGTTTATTGCT     VHVSFIA       0    0    0    0    0    0    0    0    0    1
GTGCATGTGTCTCCGCTGCAT     VHVSPLH       0    0    0    0    0    0    0    0    0    3
GTGCATGTGTGTAAGAAGCTT     VHVCKKL       0    0    0    0    0    1    0    0    0    0
GTGCATGTGTTGCATTTGTAG     VHVLHLQ       0    0    0    0    0    1    0    0    0    0
GTGCATGTGTTTCCGCCGCGT     VHVFPPR       0    0    0    0    0    0    0    0    3    0
GTGCATGTGTTTCCTGATACG     VHVFPDT       0    0    0    0    0    0    1    0    0    0
GTGCATGTGTTTCTGAGTCGA     VHVFLSR       0    0    0    0    0    0    1    0    0    0
GTGCATGTGTTTCTGAGTCGT     VHVFLSR       0    0    0    0    0    0    1    0    0    0
GTGCATGTGTTTCTTGAGCGG     VHVFLER       0    0    1    0    0    0    0    0    0    0
GTGCATGTTAAGGTTTCGGTG     VHVKVSV       0    0    0    0    0    0    0    1    0    0
GTGCATGTTAATCAGCTGTAT     VHVNQLY       0    0    0    0    0    0    0    0    1    0
GTGCATGTTAATCCTCATCTG     VHVNPHL       0    0    0    0    0    0    1    0    0    0
GTGCATGTTAATCTGAAAATT     VHVNLKI       0    0    0    0    0    0    1    0    0    0
GTGCATGTTAATCTGAATATT     VHVNLNI       0    0    0    0    0    0    1    0    0    0
GTGCATGTTACGAATTCTATG     VHVTNSM       0    0    0    0    0    0    0    0    1    0
GTGCATGTTACGGGGCCTAAG     VHVTGPK       0    0    0    0    0    3    0    0    0    0
GTGCATGTTACGGTGGGTTCG     VHVTVGS       0    0    0    0    0    0    1    0    0    0
GTGCATGTTACGTTGGGTACG     VHVTLGT       0    0    0    0    0    1    3    0    0    0
GTGCATGTTATGCTGGCTGTT     VHVMLAV       0    0    0    0    0    0    0    0    0    1
GTGCATGTTATGCTGTTGCAG     VHVMLLQ       0    0    0    0    0    0    1    0    0    0
GTGCATGTTATGGAGTATTTG     VHVMEYL       0    0    0    0    0    0    1    0    0    0
GTGCATGTTATTTTTCTTAGT     VHVIFLS       0    0    0    0    0    0    0    1    0    0
GTGCATGTTCAGAGTATGTAA     VHVQSM*       0    0    0    0    0    0    0    0    0    1
GTGCATGTTCAGAGTATGTAT     VHVQSMY       0    0    0    0    0    0    0    0    0    1
GTGCATGTTCAGTTTATGACG     VHVQFMT       0    0    0    0    0    0    3    0    0    0
GTGCATGTTCATAGGTATATT     VHVHRYI       0    0    0    1    0    0    0    0    0    0
GTGCATGTTCCGAATCAGCAT     VHVPNQH       0    0    0    0    0    0    0    1    0    0
GTGCATGTTCCGATGTCTTTG     VHVPMSL       0    0    0    0    1    0    1    0    0    1
GTGCATGTTCCGCTTAAGCAG     VHVPLKQ       0    0    0    0    0    0    0    1    0    0
GTGCATGTTCCTAAAAGGCTT     VHVPKRL       0    0    0    1    0    0    0    0    0    0
GTGCATGTTCGTACTCCGTAT     VHVRTPY       0    0    0    0    0    0    0    3    0    0
GTGCATGTTCTGACTCCGGAG     VHVLTPE       0    0    0    1    0    0    0    0    0    0
GTGCATGTTCTGGATCAGACT     VHVLDQT       0    0    0    0    0    0    0    1    0    0
GTGCATGTTCTTACTAGGCCT     VHVLTRP       0    0    0    0    1    0    0    0    0    0
GTGCATGTTCTTAGGCCTATG     VHVLRPM       0    0    1    0    0    0    0    0    0    0
GTGCATGTTCTTGGGGTGACG     VHVLGVT       0    0    0    1    0    0    0    0    0    0
GTGCATGTTGAGCTGCCTTAA     VHVELP*       0    0    0    0    0    0    0    0    1    0
GTGCATGTTGATACTATGAAT     VHVDTMN       0    0    0    0    0    0    1    0    0    0
GTGCATGTTGCGTTTTCTTAT     VHVAFSY       0    0    0    0    0    0    0    1    0    0
GTGCATGTTGCTATGGTGTCG     VHVAMVS       0    0    0    1    0    0    0    0    0    0
GTGCATGTTGGGAATCATTAT     VHVGNHY       0    0    0    0    0    0    0    0    0    1
GTGCATGTTGGGACTTCTGCG     VHVGTSA       0    0    0    0    0    0    0    0    1    0
GTGCATGTTGGGATTTTGACG     VHVGILT       0    0    0    0    0    0    1    0    0    0
GTGCATGTTGTTGCGGCTGGG     VHVVAAG       0    0    0    0    0    0    0    0    1    0
GTGCATGTTTAGATGCTTGGT     VHVQMLG       0    0    0    0    0    0    1    0    0    0
GTGCATGTTTATCCTCCGTTT     VHVYPPF       0    0    0    0    1    0    0    0    0    0
GTGCATGTTTATGCGAGGGAA     VHVYARE       0    0    0    0    0    0    1    0    0    0
GTGCATGTTTATGCGAGGGAT     VHVYARD       0    0    0    0    0    0    1    0    0    0
GTGCATGTTTCTAGTACTTGG     VHVSSTW       0    0    0    0    0    1    0    0    0    0
GTGCATGTTTGGCATAATCAT     VHVWHNH       0    0    0    0    0    0    1    0    0    0
GTGCATGTTTGTCTGTCTAAA     VHVCLSK       0    0    0    0    0    0    1    0    0    0
GTGCATGTTTGTCTGTCTAAT     VHVCLSN       0    0    0    0    0    0    1    0    0    0
GTGCATGTTTTGCATCGTTAT     VHVLHRY       0    0    0    0    0    0    0    0    0    1
GTGCATGTTTTTCTTCCGAGG     VHVFLPR       0    0    0    0    0    0    1    0    0    0
GTGCATGTTTTTCTTCCGAGT     VHVFLPS       0    0    0    0    0    0    1    0    0    0
GTGCATTAAGGGGCGGAAGAG     VH*GAEE       0    0    0    0    0    0    0    0    0    1
GTGCATTAGAAGACGTTTCCG     VHQKTFP       0    0    0    0    1    0    0    0    0    0
GTGCATTAGAAGATTAAGGCG     VHQKIKA       0    0    0    0    0    0    0    1    0    0
GTGCATTAGAAGCAGTTTTGG     VHQKQFW       0    0    0    0    0    0    1    0    0    0
GTGCATTAGAAGTGGTCGACT     VHQKWST       0    0    0    0    0    0    0    0    0    1
GTGCATTAGAATCTTATTCAT     VHQNLIH       0    0    0    0    0    0    0    0    0    1
GTGCATTAGAATGAGGTTTTT     VHQNEVF       0    0    0    0    0    0    0    0    1    0
GTGCATTAGAATGGTTCTAGT     VHQNGSS       0    0    0    1    0    0    0    0    0    0
GTGCATTAGACGAATTCTATT     VHQTNSI       0    0    0    0    0    3    0    0    0    0
GTGCATTAGACTAATATGTCA     VHQTNMS       0    0    0    0    0    0    1    0    0    0
GTGCATTAGACTAATATGTCT     VHQTNMS       0    0    0    0    0    0    1    0    1    0
GTGCATTAGACTAGTATTAAT     VHQTSIN       0    0    0    0    0    0    0    1    0    0
GTGCATTAGACTCAGCTTATT     VHQTQLI       0    0    0    0    0    0    0    0    1    0
GTGCATTAGACTCCGGAGTAT     VHQTPEY       0    0    0    0    0    0    0    1    0    0
GTGCATTAGACTTATGTGTAT     VHQTYVY       0    0    0    0    3    0    0    0    0    0
GTGCATTAGAGTATTCGTCCT     VHQSIRP       0    0    0    0    0    0    0    0    0    1
GTGCATTAGAGTTATAATATT     VHQSYNI       0    0    0    0    0    0    0    0    0    1
GTGCATTAGATGACGGAGTGG     VHQMTEW       0    0    0    0    0    0    0    1    0    0
GTGCATTAGATGACGGAGTGT     VHQMTEC       0    0    0    0    0    0    0    1    0    0
GTGCATTAGATTAGTGTGGTT     VHQISVV       0    0    0    0    0    1    0    0    0    0
GTGCATTAGCATGTTCCGGCT     VHQHVPA       0    0    0    0    0    0    1    0    0    0
GTGCATTAGCATGTTTCTGTA     VHQHVSV       0    0    0    0    0    0    0    1    0    0
GTGCATTAGCATGTTTCTGTT     VHQHVSV       0    0    0    0    0    0    0    1    0    0
GTGCATTAGCCTAATATGATG     VHQPNMM       0    0    0    0    0    0    1    0    0    0
GTGCATTAGCTGACTAATCAG     VHQLTNQ       0    0    0    0    0    0    0    1    0    0
GTGCATTAGCTGGTGCATAGT     VHQLVHS       0    0    0    0    0    0    1    0    0    0
GTGCATTAGGAGGCTGGTCGT     VHQEAGR       0    0    0    0    0    1    0    0    0    0
GTGCATTAGGATCATCTTCGG     VHQDHLR       0    0    0    0    1    0    0    0    0    0
GTGCATTAGGCGGCTCATGTG     VHQAAHV       0    0    0    0    3    0    0    0    0    0
GTGCATTAGGCTAGGACGGAA     VHQARTE       0    0    0    0    0    0    0    1    0    0
GTGCATTAGGCTAGGACGGAT     VHQARTD       0    0    0    0    0    0    0    1    0    0
GTGCATTAGGCTCCGGGTGCT     VHQAPGA       0    0    0    0    0    0    0    0    0    1
GTGCATTAGGCTTTTCCGTAT     VHQAFPY       0    0    0    0    1    0    0    0    0    0
GTGCATTAGGGTCATGATAGT     VHQGHDS       0    0    0    0    1    1    0    0    0    0
GTGCATTAGGGTGCGTTGGTT     VHQGALV       0    0    0    0    0    0    0    1    0    0
GTGCATTAGGTGATGCATCAG     VHQVMHQ       0    0    0    0    0    0    0    1    0    0
GTGCATTAGGTGATGCATCAT     VHQVMHH       0    0    0    0    0    0    0    1    0    0
GTGCATTAGGTTATGGTTACG     VHQVMVT       0    0    0    0    0    0    1    0    0    0
GTGCATTAGGTTGCTCATCCA     VHQVAHP       0    0    1    0    0    0    0    0    0    0
GTGCATTAGGTTGCTCATCCT     VHQVAHP       0    0    1    0    0    0    0    0    0    0
GTGCATTAGGTTGTGGTTTGG     VHQVVVW       0    0    0    0    0    0    0    1    0    0
GTGCATTAGTCTGCGACGGAT     VHQSATD       0    0    0    0    0    1    0    0    0    0
GTGCATTAGTTGACGGAGTGG     VHQLTEW       0    0    0    0    0    0    0    1    0    0
GTGCATTATAAGCTTATTACG     VHYKLIT       0    0    0    1    0    0    0    0    0    0
GTGCATTATAAGGTTAAGCAT     VHYKVKH       0    0    0    0    1    0    0    0    0    0
GTGCATTATAAGTCGTATCGT     VHYKSYR       0    0    0    0    0    0    0    0    1    1
GTGCATTATAATCAGTTTCTG     VHYNQFL       0    0    0    0    0    0    0    0    1    0
GTGCATTATAATGGGCGTGCT     VHYNGRA       0    0    0    0    1    0    0    0    0    0
GTGCATTATAATGTGCTGCAT     VHYNVLH       0    0    0    0    1    0    0    0    0    0
GTGCATTATAATTATTCTAAT     VHYNYSN       0    0    0    0    0    0    0    1    0    0
GTGCATTATACTGGGGATATT     VHYTGDI       0    0    0    1    0    0    0    0    0    0
GTGCATTATACTTTTACGCGT     VHYTFTR       0    0    0    0    0    0    0    0    0    1
GTGCATTATAGGCCTAATCGG     VHYRPNR       0    0    0    0    0    0    0    1    0    0
GTGCATTATAGTCTTTGGTAA     VHYSLW*       0    0    0    0    0    1    0    0    0    0
GTGCATTATAGTCTTTGGTAT     VHYSLWY       0    0    0    0    0    1    0    0    0    0
GTGCATTATATGAAGGAGTAA     VHYMKE*       0    0    0    0    0    0    0    0    0    1
GTGCATTATATGAAGGAGTTT     VHYMKEF       0    0    0    0    0    0    0    0    0    1
GTGCATTATATGATGCTGCGT     VHYMMLR       0    0    0    0    0    0    1    0    0    0
GTGCATTATATTAATAGGCCT     VHYINRP       0    0    0    0    0    0    1    0    0    0
GTGCATTATATTATGGGGTCT     VHYIMGS       0    0    0    0    0    1    0    0    0    0
GTGCATTATATTGCGTATTCA     VHYIAYS       0    0    0    0    0    0    1    0    0    0
GTGCATTATATTGGGCGTTCG     VHYIGRS       0    0    0    0    0    0    0    1    0    0
GTGCATTATCAGACGTCTATA     VHYQTSI       0    0    0    0    0    0    0    0    0    1
GTGCATTATCAGACGTCTATT     VHYQTSI       0    0    0    0    0    0    0    0    0    1
GTGCATTATCAGCAGTCTGAT     VHYQQSD       0    0    0    0    0    0    1    0    0    0
GTGCATTATCATTCTCATTCT     VHYHSHS       0    0    0    0    0    0    0    0    1    0
GTGCATTATCCGACGAATGGT     VHYPTNG       0    0    0    0    0    0    1    0    0    0
GTGCATTATCCGTCTGATAGG     VHYPSDR       0    0    0    0    0    1    0    0    0    0
GTGCATTATCCGTCTGATAGT     VHYPSDS       0    0    0    0    0    1    0    0    0    0
GTGCATTATCCTAATAATATG     VHYPNNM       0    0    0    1    0    0    0    0    0    0
GTGCATTATCCTACGTATCAG     VHYPTYQ       0    0    0    0    0    0    0    1    0    0
GTGCATTATCCTAGTTTGCCA     VHYPSLP       0    0    0    0    0    0    1    0    0    0
GTGCATTATCCTAGTTTGCCT     VHYPSLP       0    0    0    0    0    0    1    0    0    0
GTGCATTATCCTGGTAATCAG     VHYPGNQ       0    0    0    0    0    1    0    1    0    0
GTGCATTATCGTCATGGTGAG     VHYRHGE       0    0    0    0    0    0    0    0    0    3
GTGCATTATCTGACTTTGACG     VHYLTLT       0    0    0    0    0    1    0    0    0    0
GTGCATTATGAGAAGCGTCGT     VHYEKRR       0    0    0    0    0    1    0    0    0    0
GTGCATTATGAGAGGGCGCCT     VHYERAP       0    0    0    0    0    0    3    0    0    0
GTGCATTATGATAATATTGAT     VHYDNID       0    0    0    0    0    1    0    0    0    0
GTGCATTATGATGATCGTTAG     VHYDDRQ       0    0    1    0    0    0    0    0    0    0
GTGCATTATGATGCGGCGCAG     VHYDAAQ       0    0    0    0    0    0    1    0    0    0
GTGCATTATGATGGGAGTACA     VHYDGST       0    0    0    0    0    0    0    1    0    0
GTGCATTATGATGGGAGTACT     VHYDGST       0    0    0    0    0    0    0    1    0    0
GTGCATTATGCTAAGCGTCCT     VHYAKRP       0    0    1    0    0    0    0    0    0    1
GTGCATTATGCTAATGAGTAT     VHYANEY       0    0    0    0    0    0    0    0    0    1
GTGCATTATGCTCAGGTTTTT     VHYAQVF       0    0    0    0    0    1    0    0    0    0
GTGCATTATGCTGCTCGGCAT     VHYAARH       0    0    0    1    0    0    0    0    0    0
GTGCATTATGCTTCTCCTCCT     VHYASPP       0    0    0    1    0    0    0    0    0    0
GTGCATTATGGGGCGGATGTG     VHYGADV       0    0    0    0    0    0    0    0    0    1
GTGCATTATGGTATTGATTCT     VHYGIDS       0    0    0    0    0    1    0    0    0    0
GTGCATTATGGTCATCATAGG     VHYGHHR       0    0    0    0    1    0    0    0    0    1
GTGCATTATGGTTCTCGTACG     VHYGSRT       0    0    0    0    0    0    0    0    1    0
GTGCATTATGTGAGTAGTTTT     VHYVSSF       0    0    0    0    0    0    0    0    0    1
GTGCATTATGTTACGATGAAT     VHYVTMN       0    0    1    0    0    0    0    0    0    0
GTGCATTATGTTGGGATTCCG     VHYVGIP       0    0    0    0    0    0    1    0    0    0
GTGCATTATTATAGTATGCTT     VHYYSML       0    0    1    0    0    0    0    0    0    0
GTGCATTATTATGCTTAGATG     VHYYAQM       0    0    0    0    0    0    1    0    0    0
GTGCATTATTATGGTCTTCCG     VHYYGLP       0    0    0    0    0    0    0    0    0    1
GTGCATTATTCGGTGACGTTT     VHYSVTF       0    0    0    0    0    0    0    0    0    1
GTGCATTATTCGTATAAGGTT     VHYSYKV       0    0    0    0    0    0    0    0    0    1
GTGCATTATTCTCTTATTGGT     VHYSLIG       0    0    0    0    0    0    0    0    0    1
GTGCATTATTCTTATAAGACG     VHYSYKT       0    0    0    0    0    0    0    1    0    0
GTGCATTATTCTTGTGTGTCG     VHYSCVS       0    0    0    0    0    0    0    0    0    1
GTGCATTATTGGGTTAGTGCG     VHYWVSA       0    0    0    0    0    0    1    0    0    0
GTGCATTATTTGATTGGGCTT     VHYLIGL       0    0    0    0    0    0    0    1    0    0
GTGCATTATTTGCCTACGGCT     VHYLPTA       0    0    0    0    0    1    0    0    0    0
GTGCATTATTTGGTTACGAGT     VHYLVTS       0    0    0    0    0    1    0    0    0    0
GTGCATTATTTGTATATGTAG     VHYLYMQ       0    0    0    0    0    0    1    0    0    0
GTGCATTATTTTATTGATTTT     VHYFIDF       0    0    0    0    0    0    0    1    0    0
GTGCATTATTTTGCGTATTCT     VHYFAYS       0    0    0    0    0    0    1    0    0    0
GTGCATTCGAAGCCGTATGAG     VHSKPYE       0    0    0    0    0    0    0    0    0    1
GTGCATTCGAAGGTGAATTGA     VHSKVN*       0    0    0    0    1    0    0    0    0    0
GTGCATTCGAAGGTGAATTGT     VHSKVNC       0    0    0    0    1    0    0    0    0    0
GTGCATTCGAATACGTATGGT     VHSNTYG       0    0    0    0    0    0    0    0    1    0
GTGCATTCGAATAGGCATTTG     VHSNRHL       0    0    0    0    0    0    0    0    0    1
GTGCATTCGACAGCTGTGCCT     VHSTAVP       0    0    0    0    0    0    0    0    0    1
GTGCATTCGACTCCTCTGCCG     VHSTPLP       0    0    0    0    0    0    0    0    0    4
GTGCATTCGACTGCTGTGCCT     VHSTAVP       0    0    0    0    0    0    0    0    0    1
GTGCATTCGAGTCGGCAGCAG     VHSSRQQ       0    0    0    0    0    1    0    0    0    0
GTGCATTCGATGGGGCATAAT     VHSMGHN       0    0    0    0    0    0    0    0    0    1
GTGCATTCGATGGTTGCTCCT     VHSMVAP       0    0    0    0    0    0    0    0    0    1
GTGCATTCGATGTCGAAGGAG     VHSMSKE       0    0    0    1    0    0    0    0    0    0
GTGCATTCGATTAAGAAGGGT     VHSIKKG       0    0    0    0    0    0    3    0    0    0
GTGCATTCGATTGATGAGAAG     VHSIDEK       0    0    0    0    0    0    0    1    0    0
GTGCATTCGATTGGTGCTGGT     VHSIGAG       0    0    0    0    0    3    0    0    0    0
GTGCATTCGCAGACTCATTAT     VHSQTHY       0    0    0    0    0    1    0    0    0    0
GTGCATTCGCATAAGTTGATG     VHSHKLM       0    0    0    0    0    0    0    0    0    1
GTGCATTCGCCTTATGCGGAG     VHSPYAE       0    0    0    0    1    0    0    0    0    0
GTGCATTCGCCTTGTTCTGAT     VHSPCSD       0    0    0    0    0    1    0    0    0    0
GTGCATTCGCCTTGTTCTGTG     VHSPCSV       0    0    0    0    0    1    0    0    0    0
GTGCATTCGCGTTCGATGACG     VHSRSMT       0    0    0    0    0    0    0    0    0    1
GTGCATTCGCTGCTTTTGGCT     VHSLLLA       0    0    0    0    0    1    0    0    0    0
GTGCATTCGCTGGTTAGTCTA     VHSLVSL       0    0    0    0    0    0    0    1    0    0
GTGCATTCGCTGGTTAGTCTT     VHSLVSL       0    0    3    0    0    0    0    1    0    0
GTGCATTCGCTTCCTGTTTTG     VHSLPVL       0    0    0    0    0    1    0    0    0    0
GTGCATTCGGAGACTTCTACG     VHSETST       0    0    0    0    0    0    0    1    0    0
GTGCATTCGGAGGAGCTTCAT     VHSEELH       0    0    0    0    0    1    3    0    0    0
GTGCATTCGGATACTTTTCGG     VHSDTFR       0    0    0    0    0    0    1    0    0    0
GTGCATTCGGATCATTCTCAG     VHSDHSQ       0    0    0    0    0    0    0    1    0    0
GTGCATTCGGATTCGGTGTGG     VHSDSVW       0    0    0    0    0    0    0    1    0    0
GTGCATTCGGCGAAGAGTCCT     VHSAKSP       0    0    0    0    0    0    0    1    0    0
GTGCATTCGGGGAATAATATG     VHSGNNM       0    0    0    0    0    0    0    0    1    1
GTGCATTCGGGGATTGATGCT     VHSGIDA       0    0    0    0    0    0    1    0    0    1
GTGCATTCGGGGCTGAGTTGG     VHSGLSW       0    0    0    0    0    0    0    0    0    1
GTGCATTCGGTGAATCGGTGG     VHSVNRW       0    0    0    0    0    0    3    0    0    0
GTGCATTCGGTGCATGATCCT     VHSVHDP       0    0    0    0    0    0    0    0    0    1
GTGCATTCGGTGTCTATTACT     VHSVSIT       0    0    0    0    0    1    0    0    0    0
GTGCATTCGGTTCCTCCTAAT     VHSVPPN       0    0    0    0    1    0    0    0    0    0
GTGCATTCGGTTGCGTTTGGG     VHSVAFG       0    0    0    0    0    0    0    0    0    1
GTGCATTCGTAGATGGTTTCG     VHSQMVS       0    0    0    1    0    0    0    0    0    0
GTGCATTCGTATGGGGATCCT     VHSYGDP       0    0    0    0    0    1    0    0    0    0
GTGCATTCGTATTATGAGACG     VHSYYET       0    0    0    1    0    0    0    0    0    0
GTGCATTCGTATTCTTATTTA     VHSYSYL       0    0    0    0    0    0    0    1    0    0
GTGCATTCGTATTCTTATTTT     VHSYSYF       0    0    0    0    0    0    0    1    0    1
GTGCATTCGTCGACGAATATG     VHSSTNM       0    0    0    0    0    1    0    0    0    0
GTGCATTCGTCGGTTATGATA     VHSSVMI       0    0    0    0    0    0    1    0    0    0
GTGCATTCGTCGGTTATGATT     VHSSVMI       0    0    0    0    0    0    1    0    0    0
GTGCATTCGTGGCCTGGTGTG     VHSWPGV       0    0    0    0    3    0    0    0    0    0
GTGCATTCGTGGGGTTCTCCT     VHSWGSP       0    0    0    0    0    0    0    0    0    1
GTGCATTCGTGTGAGCGTTGT     VHSCERC       0    0    0    0    0    0    0    3    0    0
GTGCATTCGTTGCCTACGTTG     VHSLPTL       0    0    0    0    0    0    1    0    0    0
GTGCATTCGTTGGGTCGTTCT     VHSLGRS       0    0    0    0    0    0    0    0    0    1
GTGCATTCGTTTGCTGTGTAG     VHSFAVQ       0    0    0    0    0    0    1    0    0    0
GTGCATTCGTTTGCTGTGTAT     VHSFAVY       0    0    0    0    0    0    1    0    0    0
GTGCATTCTAAGATTACGAAA     VHSKITK       0    0    0    1    0    0    0    0    0    0
GTGCATTCTAAGATTACGAAT     VHSKITN       0    0    0    1    0    0    0    0    0    0
GTGCATTCTAAGCCTCGTTTA     VHSKPRL       0    0    0    0    0    0    0    0    0    1
GTGCATTCTAAGCCTCGTTTT     VHSKPRF       0    0    1    0    0    0    0    0    0    1
GTGCATTCTAAGCTGAAGCAG     VHSKLKQ       0    0    0    0    0    0    0    0    0    3
GTGCATTCTAATACGCTTGCT     VHSNTLA       0    0    0    0    0    0    0    1    0    0
GTGCATTCTAATCTTGCGACT     VHSNLAT       0    0    0    0    0    1    0    0    0    0
GTGCATTCTACGACGAGTGGG     VHSTTSG       0    0    0    0    0    0    0    0    1    0
GTGCATTCTACGCCTCGTTTT     VHSTPRF       0    0    0    0    0    0    1    0    0    0
GTGCATTCTACGCTGGCGGCG     VHSTLAA       0    0    0    0    0    0    0    1    0    0
GTGCATTCTACTGTTTATGAG     VHSTVYE       0    0    0    3    0    1    0    1    0    0
GTGCATTCTAGGCAGACTTTG     VHSRQTL       0    0    0    0    0    0    0    0    0    1
GTGCATTCTAGGCTGAAGATG     VHSRLKM       0    0    0    0    0    0    0    0    1    0
GTGCATTCTAGTTTTAAGAAG     VHSSFKK       0    0    0    0    0    0    1    0    0    0
GTGCATTCTCAGAGGGATCCA     VHSQRDP       0    0    0    0    0    1    0    0    0    0
GTGCATTCTCAGAGGGATCCT     VHSQRDP       0    0    0    0    0    1    1    0    0    0
GTGCATTCTCCGCATGATATG     VHSPHDM       0    0    0    0    0    0    0    1    0    0
GTGCATTCTCCGCGGCCTAAG     VHSPRPK       0    0    0    0    1    0    0    0    0    0
GTGCATTCTCCTTTTACGTGG     VHSPFTW       0    0    0    0    0    0    0    1    0    0
GTGCATTCTCGTCAGGAGCAG     VHSRQEQ       0    0    0    0    0    0    3    0    0    0
GTGCATTCTCTGCCGGGGAAG     VHSLPGK       0    0    0    0    0    0    1    0    0    0
GTGCATTCTCTGCTTGGGGCG     VHSLLGA       0    0    0    0    0    0    0    0    0    1
GTGCATTCTCTTGTGATTAGG     VHSLVIR       0    0    0    0    0    0    0    1    0    0
GTGCATTCTCTTGTGATTAGT     VHSLVIS       0    0    0    0    0    0    0    1    0    0
GTGCATTCTGATGCGCCGGAT     VHSDAPD       0    0    0    0    0    0    0    0    0    1
GTGCATTCTGATTTGGCTACG     VHSDLAT       0    0    0    0    0    0    1    0    0    0
GTGCATTCTGCGAAGAAGTTG     VHSAKKL       0    0    0    0    0    0    0    0    0    1
GTGCATTCTGGGCATCGTTCG     VHSGHRS       0    0    0    1    0    0    0    0    0    0
GTGCATTCTGGTAATAATTGG     VHSGNNW       0    0    0    0    0    0    0    0    0    3
GTGCATTCTGGTATGAGGCAT     VHSGMRH       0    0    0    0    0    0    0    0    0    1
GTGCATTCTGGTATTCAGTAG     VHSGIQQ       0    0    0    1    0    0    1    0    0    0
GTGCATTCTGGTCTGCGTACT     VHSGLRT       0    0    0    0    0    0    1    0    0    0
GTGCATTCTGGTGCTATTTTG     VHSGAIL       0    0    0    0    0    0    0    0    0    1
GTGCATTCTGGTTCGTTTCAG     VHSGSFQ       0    0    0    1    0    0    0    0    0    0
GTGCATTCTGGTTTGCGGATG     VHSGLRM       0    0    0    0    0    1    0    0    0    0
GTGCATTCTGTGCCTTGGATT     VHSVPWI       0    0    0    0    0    1    0    0    0    0
GTGCATTCTGTGTATCTGGGT     VHSVYLG       0    0    0    1    0    0    0    0    0    0
GTGCATTCTGTTTCTCTGAAT     VHSVSLN       0    0    0    0    0    0    0    1    0    0
GTGCATTCTTAGAATGTTCGG     VHSQNVR       0    0    0    0    0    0    0    1    0    0
GTGCATTCTTAGGCTAGTGGG     VHSQASG       0    0    0    0    0    1    0    0    0    0
GTGCATTCTTATAATGTTCAT     VHSYNVH       0    0    0    0    0    0    1    0    0    0
GTGCATTCTTATACTACGTGG     VHSYTTW       0    0    0    0    0    0    1    0    0    0
GTGCATTCTTATCCGCATGAG     VHSYPHE       0    0    0    0    0    0    3    0    0    0
GTGCATTCTTATTATCATCCT     VHSYYHP       0    0    0    0    0    0    0    1    0    0
GTGCATTCTTGGACTTCGAAG     VHSWTSK       0    0    0    0    0    0    1    0    0    0
GTGCATTCTTGTCTGCCGGAT     VHSCLPD       0    0    0    0    0    0    1    0    0    0
GTGCATTCTTTTCCTAATCGG     VHSFPNR       0    0    0    0    0    0    1    0    0    0
GTGCATTGGAAGAGGCCTGAT     VHWKRPD       0    0    0    0    0    0    1    0    0    0
GTGCATTGGAAGTGGGAGGTG     VHWKWEV       0    0    0    0    0    1    0    0    0    0
GTGCATTGGAATTTTCAGCAG     VHWNFQQ       0    0    0    0    0    1    0    0    0    0
GTGCATTGGACGATTATGCGT     VHWTIMR       0    0    0    0    0    0    1    0    0    0
GTGCATTGGACGTCTCCGCAG     VHWTSPQ       0    0    1    0    0    0    0    0    0    0
GTGCATTGGACTACGCCTACT     VHWTTPT       0    0    0    0    0    0    1    0    0    0
GTGCATTGGACTCAGCCTGCG     VHWTQPA       0    0    0    0    0    0    0    0    0    1
GTGCATTGGACTGCGCATTTG     VHWTAHL       0    0    0    0    0    1    0    0    0    0
GTGCATTGGACTGGTGCTGAG     VHWTGAE       0    0    0    0    0    0    3    0    0    0
GTGCATTGGAGGCCGATTTCT     VHWRPIS       0    0    0    0    0    0    1    0    0    0
GTGCATTGGAGGTAGGCGAAT     VHWRQAN       0    0    0    0    0    1    0    0    0    0
GTGCATTGGAGGTGGAGAAAG     VHWRWRK       0    0    0    0    0    0    1    0    0    0
GTGCATTGGAGGTGGAGTATG     VHWRWSM       0    0    0    0    0    0    1    0    0    0
GTGCATTGGAGTAGTACTTAG     VHWSSTQ       0    0    0    0    0    0    0    0    0    1
GTGCATTGGAGTTATCAGTTT     VHWSYQF       0    0    0    0    0    0    0    0    0    1
GTGCATTGGATGGATATTTAT     VHWMDIY       0    0    1    0    0    0    0    0    0    0
GTGCATTGGATGTAGGGGGCA     VHWMQGA       0    0    0    0    0    0    0    0    0    1
GTGCATTGGATGTAGGGGGCT     VHWMQGA       0    0    0    0    0    0    0    0    0    1
GTGCATTGGATTAATGTGTCT     VHWINVS       0    0    0    0    0    0    1    0    0    0
GTGCATTGGCATAAGACGTGT     VHWHKTC       0    0    0    0    1    0    0    0    0    0
GTGCATTGGCATATTGCTCGG     VHWHIAR       0    0    0    0    0    0    0    1    0    0
GTGCATTGGCATCATTATCCG     VHWHHYP       0    0    0    0    0    1    0    0    0    0
GTGCATTGGCATGCGCAGATG     VHWHAQM       0    0    0    0    0    1    0    0    0    0
GTGCATTGGCCGCGGCCTGAT     VHWPRPD       0    0    0    0    0    1    0    0    0    0
GTGCATTGGCCTAGTCGGATT     VHWPSRI       0    0    0    0    0    0    0    0    0    1
GTGCATTGGCCTCCGGGGCAA     VHWPPGQ       0    0    0    0    0    0    0    0    1    0
GTGCATTGGCCTCGGTCGGGG     VHWPRSG       0    0    0    0    0    0    0    0    0    1
GTGCATTGGCCTCTGAATGCT     VHWPLNA       0    0    0    0    0    0    1    0    0    0
GTGCATTGGCCTTAGGGGAGT     VHWPQGS       0    0    0    1    1    0    1    0    0    0
GTGCATTGGCGTCATAAGACT     VHWRHKT       0    0    0    0    0    0    1    0    0    0
GTGCATTGGGAGTCTGAGTGG     VHWESEW       0    0    0    0    0    0    0    1    0    0
GTGCATTGGGCTACGACAAGA     VHWATTR       0    0    0    0    1    1    1    0    0    0
GTGCATTGGGCTACGACTAGA     VHWATTR       0    0    3    0    0    0    1    0    0    0
GTGCATTGGGCTACGACTATA     VHWATTI       0    0    0    0    1    0    0    0    0    0
GTGCATTGGGCTATTCTGCCG     VHWAILP       0    0    0    0    0    0    0    1    0    0
GTGCATTGGGCTGTGGTTAGT     VHWAVVS       0    0    0    0    0    0    0    0    0    1
GTGCATTGGGTGGATCCGTTG     VHWVDPL       0    0    0    4    0    0    0    0    0    0
GTGCATTGGGTTAATACTTCG     VHWVNTS       0    0    0    1    0    0    0    0    0    0
GTGCATTGGGTTGCTGTTCCT     VHWVAVP       0    0    0    0    0    0    1    0    0    0
GTGCATTGGGTTGGGCAGACT     VHWVGQT       0    0    0    0    0    3    0    0    0    0
GTGCATTGGGTTTATAAGCTA     VHWVYKL       0    0    0    0    0    0    0    0    0    1
GTGCATTGGGTTTATAAGCTT     VHWVYKL       0    0    0    0    0    0    0    0    0    1
GTGCATTGGTAGATTAGGCAT     VHWQIRH       0    0    0    0    0    1    0    0    0    0
GTGCATTGGTAGCCTTTGGTG     VHWQPLV       0    0    0    0    0    0    1    0    0    0
GTGCATTGGTAGGCGTTGCCT     VHWQALP       0    0    0    0    0    0    0    1    0    0
GTGCATTGGTATTCTCAGAAG     VHWYSQK       0    0    0    0    0    0    1    0    0    0
GTGCATTGGTCGAATGCTTAG     VHWSNAQ       0    0    0    0    0    0    0    1    0    0
GTGCATTGGTCGAATTATTCT     VHWSNYS       0    0    0    0    0    0    1    0    0    0
GTGCATTGGTCGGAGTCGCAT     VHWSESH       0    0    0    0    0    0    6    0    0    0
GTGCATTGGTCTCAGAGGAAG     VHWSQRK       0    0    0    0    0    0    1    0    0    0
GTGCATTGGTCTGATGTTGAG     VHWSDVE       0    0    0    0    0    0    0    1    0    0
GTGCATTGGTCTGTGTCGGTG     VHWSVSV       0    0    0    0    0    0    1    0    0    0
GTGCATTGGTGGTTTCCTGGG     VHWWFPG       0    0    0    0    0    0    0    3    0    0
GTGCATTGGTTGAATGCTGTT     VHWLNAV       0    0    0    0    0    0    1    0    0    0
GTGCATTGGTTGCATTCGATG     VHWLHSM       0    0    0    0    0    1    1    3    0    1
GTGCATTGGTTTCGGGGGTCT     VHWFRGS       0    0    0    0    0    0    0    0    0    1
GTGCATTGGTTTTTTAAGGAT     VHWFFKD       0    0    0    0    0    0    0    0    0    1
GTGCATTGTAAGATGTATCAT     VHCKMYH       0    0    0    3    0    0    0    0    0    0
GTGCATTGTAATAGGTAGACG     VHCNRQT       0    0    0    0    0    0    1    0    0    0
GTGCATTGTACTCCTACTCAG     VHCTPTQ       0    0    0    0    0    0    0    1    0    0
GTGCATTGTACTGAGTTTATG     VHCTEFM       0    0    0    0    0    0    1    0    0    0
GTGCATTGTACTGGTCAGGAG     VHCTGQE       0    0    0    0    0    0    1    0    0    0
GTGCATTGTAGTCTGGCGGTT     VHCSLAV       0    0    0    0    0    0    1    0    0    0
GTGCATTGTATGCCGGTGACG     VHCMPVT       0    0    0    0    0    4    0    0    0    0
GTGCATTGTCAGAATTTTCCA     VHCQNFP       0    0    0    0    0    0    0    1    0    0
GTGCATTGTCAGAATTTTCCT     VHCQNFP       0    0    0    0    0    0    0    3    0    0
GTGCATTGTCAGGAGTTTTTG     VHCQEFL       0    0    0    0    0    0    1    0    0    0
GTGCATTGTCATGATACGCCA     VHCHDTP       0    0    0    0    0    1    0    0    0    0
GTGCATTGTCATGATACGCCT     VHCHDTP       0    0    0    0    0    1    0    0    0    0
GTGCATTGTCTGGAGTTTTTG     VHCLEFL       0    0    0    0    0    0    1    0    0    0
GTGCATTGTGAGGAGTCGCCT     VHCEESP       0    0    0    0    0    0    1    0    0    0
GTGCATTGTGCTGCTCAGCCT     VHCAAQP       0    0    0    0    0    0    0    0    0    1
GTGCATTGTGTTCGTCGTGTG     VHCVRRV       0    0    0    0    0    1    0    0    0    0
GTGCATTGTGTTGATTTGCAT     VHCVDLH       0    0    0    0    0    0    1    0    0    0
GTGCATTGTGTTTCGCTGCGG     VHCVSLR       0    0    0    0    0    0    0    0    0    1
GTGCATTGTTCTCGTATGCGT     VHCSRMR       0    0    0    0    0    0    0    0    1    0
GTGCATTGTTGTGGTAGGGAA     VHCCGRE       0    0    0    0    1    0    0    0    0    0
GTGCATTGTTGTGGTAGGGAT     VHCCGRD       0    0    0    0    1    0    0    0    0    0
GTGCATTGTTTTCCGTGGAAT     VHCFPWN       0    0    0    0    0    1    0    0    0    0
GTGCATTGTTTTCCGTGGATA     VHCFPWI       0    0    0    0    0    1    0    0    0    0
GTGCATTGTTTTGAGCCGGTT     VHCFEPV       0    0    0    0    0    1    0    0    0    0
GTGCATTTAGTGCATGTTAAG     VHLVHVK       0    0    0    0    0    0    0    1    0    0
GTGCATTTGAAGAATCGGAAT     VHLKNRN       0    0    0    0    0    1    0    0    0    0
GTGCATTTGAAGATTCAGACG     VHLKIQT       0    0    0    0    0    0    3    0    0    0
GTGCATTTGAATAAGCGGACT     VHLNKRT       0    0    0    0    0    0    1    0    0    1
GTGCATTTGACGTTGGAGTCT     VHLTLES       0    0    0    0    0    0    0    0    0    1
GTGCATTTGACTATTACGTAG     VHLTITQ       0    0    0    0    0    0    0    0    1    0
GTGCATTTGAGGACTATGACG     VHLRTMT       0    0    0    0    0    0    0    1    0    0
GTGCATTTGAGTACGGTGTAG     VHLSTVQ       0    0    0    0    0    0    0    1    0    0
GTGCATTTGAGTACTCAGGAG     VHLSTQE       0    0    0    0    0    0    0    0    0    1
GTGCATTTGAGTCGTGGTGAG     VHLSRGE       0    0    0    0    1    0    0    0    0    1
GTGCATTTGATGTGGAATCTT     VHLMWNL       0    0    0    0    1    0    0    0    0    0
GTGCATTTGATTATTGAGGAG     VHLIIEE       0    0    0    0    0    0    0    0    1    0
GTGCATTTGCATAAGCTGACT     VHLHKLT       0    0    0    0    0    0    0    1    0    0
GTGCATTTGCATGGGACGTAG     VHLHGTQ       0    0    0    0    0    1    0    1    0    0
GTGCATTTGCCGACTATTACG     VHLPTIT       0    0    0    0    0    0    1    0    0    0
GTGCATTTGCCTAAGCTTTTG     VHLPKLL       0    0    0    0    0    0    0    1    0    0
GTGCATTTGCCTTATCATTGG     VHLPYHW       0    0    0    0    0    0    1    0    0    0
GTGCATTTGCCTTTGAGGTCT     VHLPLRS       0    0    0    0    0    0    0    0    1    0
GTGCATTTGCGGACGCCTACA     VHLRTPT       0    0    0    0    0    1    0    0    0    0
GTGCATTTGCGGACGCCTACT     VHLRTPT       0    0    0    0    0    1    0    1    0    0
GTGCATTTGCGTGAGCTTGCT     VHLRELA       0    0    0    0    0    0    1    0    0    0
GTGCATTTGCGTGCTAATTTT     VHLRANF       0    0    1    0    0    0    0    0    0    0
GTGCATTTGCGTGTAGAAGAA     VHLRVEE       0    0    0    0    0    1    0    0    0    0
GTGCATTTGCGTGTTGTTGAA     VHLRVVE       0    0    0    0    1    0    0    0    0    0
GTGCATTTGCGTGTTGTTGAT     VHLRVVD       0    0    0    1    1    1    1    0    0    0
GTGCATTTGCTGACTCGTACG     VHLLTRT       0    0    0    0    0    0    0    1    0    0
GTGCATTTGCTTAAGCTGACT     VHLLKLT       0    0    0    0    0    0    0    0    0    1
GTGCATTTGCTTGCTGGGTTT     VHLLAGF       0    0    0    0    0    0    1    1    0    0
GTGCATTTGGAGCTGCATCTT     VHLELHL       0    0    0    0    0    0    0    1    0    0
GTGCATTTGGAGGAGGATAAT     VHLEEDN       0    0    0    0    0    0    0    0    0    1
GTGCATTTGGATAATACTGAT     VHLDNTD       0    0    0    0    1    0    0    0    0    0
GTGCATTTGGATGAGGTGTAT     VHLDEVY       0    0    0    0    0    0    0    0    0    1
GTGCATTTGGCGAATTCTGGA     VHLANSG       0    0    0    0    0    1    0    0    0    0
GTGCATTTGGCTAGGCCTGTG     VHLARPV       0    0    0    0    0    0    1    0    0    0
GTGCATTTGGGGATGAGTCTT     VHLGMSL       0    0    0    0    0    0    0    0    0    1
GTGCATTTGGGTATTGAGGCA     VHLGIEA       0    0    0    0    0    1    0    0    0    0
GTGCATTTGGGTATTGAGGCT     VHLGIEA       0    0    0    0    0    1    0    0    0    0
GTGCATTTGGGTCCTAATCGT     VHLGPNR       0    0    0    0    0    0    0    0    1    0
GTGCATTTGGGTGCGGCGGTT     VHLGAAV       0    0    0    0    0    0    0    1    0    0
GTGCATTTGGTGACGGCTCGG     VHLVTAR       0    0    0    0    0    1    0    0    0    1
GTGCATTTGGTTACTAAGACG     VHLVTKT       0    0    0    0    0    1    0    0    0    0
GTGCATTTGGTTAGTCAAACG     VHLVSQT       0    0    0    0    0    0    0    0    0    1
GTGCATTTGGTTAGTCATTCG     VHLVSHS       0    0    0    0    0    0    0    0    0    3
GTGCATTTGGTTAGTCATTCT     VHLVSHS       0    0    0    0    0    0    0    0    0    1
GTGCATTTGGTTGAGGTGTAT     VHLVEVY       0    0    0    0    0    0    0    0    0    1
GTGCATTTGTAGAAGAATTGG     VHLQKNW       0    0    0    0    1    0    0    0    0    0
GTGCATTTGTAGCTGAAGTTT     VHLQLKF       0    0    0    0    0    0    0    0    0    1
GTGCATTTGTATGCGCCTGGG     VHLYAPG       0    0    0    0    0    0    0    0    0    1
GTGCATTTGTCGAGTATGTAG     VHLSSMQ       0    0    0    0    1    0    0    0    0    0
GTGCATTTGTCGTAGACGTAT     VHLSQTY       0    0    0    0    0    0    0    0    0    1
GTGCATTTGTCGTTTACTGGA     VHLSFTG       0    0    0    0    0    0    0    0    0    1
GTGCATTTGTCGTTTACTGGT     VHLSFTG       0    0    0    0    0    0    0    0    0    1
GTGCATTTGTCTAATCAGCGG     VHLSNQR       0    0    0    0    0    0    0    3    0    0
GTGCATTTGTCTATTTCGAGT     VHLSISS       0    0    0    0    0    0    1    0    0    0
GTGCATTTGTCTCTGCGTCCT     VHLSLRP       0    0    0    1    0    0    0    1    0    0
GTGCATTTGTCTTGGGGTACT     VHLSWGT       0    0    0    0    0    0    0    1    0    0
GTGCATTTGTGTCATACGAGT     VHLCHTS       0    0    0    0    0    0    1    0    0    0
GTGCATTTGTGTCATTCGTGT     VHLCHSC       0    0    0    0    0    0    1    0    0    0
GTGCATTTGTTTACGAATGAT     VHLFTND       0    0    0    0    0    0    1    0    0    0
GTGCATTTTAATAGTCGTCTT     VHFNSRL       0    0    0    0    0    0    0    0    0    1
GTGCATTTTAATTGGTGTAGG     VHFNWCR       0    0    0    0    0    0    0    0    0    1
GTGCATTTTACTCATGCTGCA     VHFTHAA       0    0    0    0    0    0    0    0    0    1
GTGCATTTTACTCATGCTGCT     VHFTHAA       0    0    0    0    0    0    0    0    0    1
GTGCATTTTACTTGTCCGACG     VHFTCPT       0    0    0    0    0    0    0    0    0    1
GTGCATTTTAGGCCTGATCGT     VHFRPDR       0    0    0    0    0    0    0    1    0    0
GTGCATTTTAGTAAGACGCGT     VHFSKTR       0    0    0    0    0    1    0    0    0    0
GTGCATTTTAGTCTTAATTAT     VHFSLNY       0    0    1    6    1    0    0    0    0    0
GTGCATTTTAGTGTGTATCTG     VHFSVYL       0    0    1    0    0    0    0    0    0    0
GTGCATTTTATGCCGCTTGCG     VHFMPLA       0    0    0    0    0    1    0    0    0    0
GTGCATTTTATGTATTCGTCG     VHFMYSS       0    0    0    0    0    0    0    1    0    0
GTGCATTTTCAGCATAAGTAG     VHFQHKQ       0    0    0    0    0    0    0    0    0    1
GTGCATTTTCAGGGTTGGGCG     VHFQGWA       0    0    0    0    0    0    0    0    0    1
GTGCATTTTCCTCATAAGAAT     VHFPHKN       0    0    0    0    0    0    0    0    0    1
GTGCATTTTCCTCCTGATCAT     VHFPPDH       0    0    0    0    0    0    0    1    0    0
GTGCATTTTCGTGGGCCTACT     VHFRGPT       0    0    0    0    0    0    0    0    0    1
GTGCATTTTCGTTCTACGCAT     VHFRSTH       0    0    0    0    0    1    0    0    0    0
GTGCATTTTCTGGGTTGGGCG     VHFLGWA       0    0    0    0    0    0    0    0    0    1
GTGCATTTTCTTTATCAGCAT     VHFLYQH       0    0    0    0    0    1    0    0    0    0
GTGCATTTTGAGCGGGCTGTT     VHFERAV       0    0    0    0    0    0    0    0    0    1
GTGCATTTTGATGTGCAGGCT     VHFDVQA       0    0    1    0    0    0    0    0    0    0
GTGCATTTTGATTGGATGGAT     VHFDWMD       0    0    0    0    0    0    0    0    0    1
GTGCATTTTGATTGTAATTCT     VHFDCNS       0    0    0    0    1    0    0    0    0    0
GTGCATTTTGCTACGTTTGAG     VHFATFE       0    0    0    0    0    0    1    0    0    0
GTGCATTTTGCTGAGCGTATT     VHFAERI       0    0    1    0    0    0    0    0    0    0
GTGCATTTTGCTTAGATTTTT     VHFAQIF       0    0    0    0    0    0    0    0    0    1
GTGCATTTTGTGGTGGGTCAG     VHFVVGQ       0    0    0    0    0    0    0    1    0    0
GTGCATTTTGTTAGGTATAAA     VHFVRYK       0    0    0    0    0    0    0    1    0    0
GTGCATTTTGTTAGGTATAAT     VHFVRYN       0    0    0    0    0    0    0    1    0    0
GTGCATTTTTATGGGCAGTCT     VHFYGQS       0    0    0    0    0    0    0    0    0    1
GTGCATTTTTATGGGTATACT     VHFYGYT       0    0    1    0    0    0    0    0    0    0
GTGCATTTTTGTAATCTGTGT     VHFCNLC       0    0    0    0    0    0    1    0    0    0
GTGCATTTTTTTACTAAGGAT     VHFFTKD       0    0    0    0    0    0    4    0    0    0
GTGCCAAGTATTACGCGTATG     VPSITRM       0    0    0    0    0    0    0    1    0    0
GTGCCAATGGAGCCTGATATG     VPMEPDM       0    0    0    0    0    1    0    0    0    0
GTGCCACTTGGGAATACGTAT     VPLGNTY       0    0    0    0    0    0    0    0    0    1
GTGCCCTCTGGTCATGCGGGG     VPSGHAG       0    0    0    0    0    0    0    0    0    1
GTGCCGAAGAAGCCTCCTAGT     VPKKPPS       0    0    0    0    0    0    0    0    0    3
GTGCCGAAGAATAAGTATTTT     VPKNKYF       0    0    0    0    0    0    3    0    0    0
GTGCCGAAGAATGCGGAGCAT     VPKNAEH       0    0    0    0    0    1    0    0    0    0
GTGCCGAAGAATTTTCTTATT     VPKNFLI       0    0    0    0    0    1    0    0    0    0
GTGCCGAAGACGGTTTATGGG     VPKTVYG       0    0    0    1    0    0    0    0    0    0
GTGCCGAAGACTAGGACGTTT     VPKTRTF       0    0    0    0    0    1    0    0    0    0
GTGCCGAAGACTATTTTTCGT     VPKTIFR       0    0    0    0    0    0    0    0    0    1
GTGCCGAAGACTCAGTCTTAT     VPKTQSY       0    0    0    1    0    0    0    0    0    0
GTGCCGAAGACTCATTCTTCT     VPKTHSS       0    0    0    0    0    0    1    0    0    0
GTGCCGAAGACTTAGAGGACA     VPKTQRT       0    0    0    0    0    0    1    0    0    0
GTGCCGAAGACTTAGAGGACT     VPKTQRT       0    0    0    0    0    0    1    0    0    0
GTGCCGAAGACTTAGATTCCG     VPKTQIP       0    0    0    0    1    0    0    0    0    0
GTGCCGAAGACTTGGTCTCCG     VPKTWSP       0    0    0    0    0    0    1    0    0    0
GTGCCGAAGAGTAGTATGCAT     VPKSSMH       0    0    0    0    0    0    1    0    0    0
GTGCCGAAGAGTGCGCAGCCT     VPKSAQP       0    0    0    0    0    0    0    0    1    0
GTGCCGAAGAGTGTGCGGTCT     VPKSVRS       0    0    0    0    0    1    0    0    0    0
GTGCCGAAGCAGGATTCGCAT     VPKQDSH       0    0    0    0    0    0    0    0    0    1
GTGCCGAAGCATCCGCAGCAG     VPKHPQQ       0    0    0    0    0    0    1    0    0    0
GTGCCGAAGCATCCGTTGTCG     VPKHPLS       0    0    0    0    0    0    0    0    3    0
GTGCCGAAGCATGATTATACT     VPKHDYT       0    0    0    0    1    0    0    0    0    0
GTGCCGAAGCATTATTGGCGG     VPKHYWR       0    0    0    0    0    0    1    0    0    0
GTGCCGAAGCCGATGTCGAGG     VPKPMSR       0    0    0    0    0    0    0    0    0    1
GTGCCGAAGCCGGAGCGGGTG     VPKPERV       0    0    0    0    0    0    0    1    0    0
GTGCCGAAGCCTCGGAAGCCA     VPKPRKP       0    0    0    0    0    0    0    1    0    0
GTGCCGAAGCCTCTGCGGCCT     VPKPLRP       0    0    0    0    0    3    0    0    0    0
GTGCCGAAGCCTTTGGCGGGG     VPKPLAG       0    0    0    0    0    0    0    0    3    3
GTGCCGAAGCCTTTTGCAAGA     VPKPFAR       0    0    0    0    0    0    0    1    0    0
GTGCCGAAGCCTTTTGCTAGT     VPKPFAS       0    0    0    0    0    0    0    1    0    0
GTGCCGAAGCGGAATCATAAT     VPKRNHN       0    0    0    0    0    1    0    0    0    0
GTGCCGAAGCGTGTGCCTGTT     VPKRVPV       0    0    0    0    3    0    0    0    0    0
GTGCCGAAGCTGAGTCGTCCT     VPKLSRP       0    0    0    1    0    0    0    0    0    0
GTGCCGAAGCTGCATGCTCTG     VPKLHAL       0    0    0    0    0    0    1    0    0    0
GTGCCGAAGCTGGATTCGCAT     VPKLDSH       0    0    0    0    0    0    0    0    0    1
GTGCCGAAGCTGGGTGATAAG     VPKLGDK       0    0    0    0    0    0    0    1    0    0
GTGCCGAAGCTGTCGCATACT     VPKLSHT       0    0    0    0    0    1    0    0    0    0
GTGCCGAAGCTGTGGCGGACT     VPKLWRT       0    0    0    0    0    1    0    0    0    0
GTGCCGAAGCTGTTTTAAACG     VPKLF*T       0    0    0    0    0    1    0    0    0    0
GTGCCGAAGCTGTTTTATACG     VPKLFYT       0    0    0    0    0    1    0    0    0    0
GTGCCGAAGCTTCGTCCTTAT     VPKLRPY       0    0    1    0    0    1    0    0    0    0
GTGCCGAAGCTTCTGGTGACT     VPKLLVT       0    0    0    1    0    0    0    0    0    0
GTGCCGAAGCTTGTTCAGACG     VPKLVQT       0    0    1    0    0    0    0    0    0    0
GTGCCGAAGCTTTATGTGATG     VPKLYVM       0    0    0    0    0    0    0    1    0    0
GTGCCGAAGGAACGGCTTAAT     VPKERLN       0    0    0    0    0    0    3    0    0    0
GTGCCGAAGGATAATCGTGGT     VPKDNRG       0    0    0    0    0    0    0    0    3    0
GTGCCGAAGGATAATTCTGTT     VPKDNSV       0    0    0    0    0    0    1    0    0    0
GTGCCGAAGGATACTAATTGG     VPKDTNW       0    0    0    0    0    1    0    0    0    0
GTGCCGAAGGATCAGACTTCT     VPKDQTS       0    0    0    0    0    0    0    1    0    0
GTGCCGAAGGATGCTACGAGG     VPKDATR       0    0    0    0    0    0    0    1    0    0
GTGCCGAAGGATGCTACGAGT     VPKDATS       0    0    0    0    0    0    0    1    0    0
GTGCCGAAGGATGGTACTATT     VPKDGTI       0    0    0    1    0    0    0    0    0    0
GTGCCGAAGGCGACTCTGTCT     VPKATLS       0    0    1    0    0    0    0    0    0    0
GTGCCGAAGGCGCCTTGGAGT     VPKAPWS       0    0    0    1    0    0    0    0    0    0
GTGCCGAAGGCTGCTGGGACG     VPKAAGT       0    0    0    0    0    1    0    0    0    0
GTGCCGAAGGGGGCTTATGTT     VPKGAYV       0    0    0    0    0    0    0    1    0    1
GTGCCGAAGGGTATGACTAAT     VPKGMTN       0    0    0    0    0    1    0    0    0    0
GTGCCGAAGGGTATTGATACT     VPKGIDT       0    0    0    0    0    0    1    0    0    0
GTGCCGAAGGGTGCGTTTGAT     VPKGAFD       0    0    0    0    1    0    0    0    0    0
GTGCCGAAGGTTTATACGTTG     VPKVYTL       0    0    0    0    0    0    0    0    0    3
GTGCCGAAGTATACTATTCGG     VPKYTIR       0    0    0    0    0    0    1    0    0    0
GTGCCGAAGTATGAGATGTAT     VPKYEMY       0    0    0    0    0    0    0    0    0    1
GTGCCGAAGTCGACTGTTCAG     VPKSTVQ       0    0    0    0    0    1    0    0    0    0
GTGCCGAAGTCGGCGAGTAAT     VPKSASN       0    0    0    0    0    0    0    0    0    1
GTGCCGAAGTCGTTGTTGTCT     VPKSLLS       0    0    0    0    0    1    0    0    0    0
GTGCCGAAGTCTCATTATCGT     VPKSHYR       0    0    0    0    0    0    0    0    0    3
GTGCCGAAGTGGGCTGCGGTG     VPKWAAV       0    0    0    0    0    0    0    0    1    0
GTGCCGAAGTTTAGTAAGGAG     VPKFSKE       0    0    0    0    0    0    1    0    0    1
GTGCCGAAGTTTGGTTGGCTT     VPKFGWL       0    0    0    0    0    1    0    0    0    0
GTGCCGAATAAGGTTACAAAT     VPNKVTN       0    0    0    0    0    0    1    0    0    0
GTGCCGAATAAGGTTACTTTG     VPNKVTL       0    0    0    0    0    0    1    0    0    0
GTGCCGAATAAGTATATGAGT     VPNKYMS       0    0    0    0    0    0    1    0    0    0
GTGCCGAATAAGTCGCTTACT     VPNKSLT       0    0    0    0    0    0    0    0    0    3
GTGCCGAATAATCCGCTTAGG     VPNNPLR       0    0    0    0    0    0    0    0    0    1
GTGCCGAATAATCTGGTGCAG     VPNNLVQ       0    0    0    0    0    0    0    0    1    0
GTGCCGAATAATGAGCTTAAT     VPNNELN       0    0    1    0    0    0    0    0    0    0
GTGCCGAATAATGATCGTTCG     VPNNDRS       0    0    0    0    0    0    1    0    0    0
GTGCCGAATACGCTTAGTGTG     VPNTLSV       0    0    0    0    0    0    0    1    0    0
GTGCCGAATACGCTTGGTACG     VPNTLGT       0    0    0    0    0    1    0    0    0    0
GTGCCGAATACGTATGTTGCG     VPNTYVA       0    0    0    0    0    0    0    0    0    1
GTGCCGAATACTAAGAGGCAT     VPNTKRH       0    0    0    0    0    0    1    0    0    0
GTGCCGAATACTGCGTATGAT     VPNTAYD       0    0    0    0    0    0    1    0    0    0
GTGCCGAATACTGTGTTGCTT     VPNTVLL       0    0    0    0    0    0    0    0    1    0
GTGCCGAATAGTAATGATCCT     VPNSNDP       0    0    0    0    0    0    3    0    0    0
GTGCCGAATAGTACGGTTTAG     VPNSTVQ       0    0    0    0    0    1    0    0    0    0
GTGCCGAATAGTACGGTTTAT     VPNSTVY       0    0    0    0    0    0    0    1    0    0
GTGCCGAATAGTATGCAGCGG     VPNSMQR       0    0    0    1    0    0    0    0    0    0
GTGCCGAATAGTATGGATGGT     VPNSMDG       0    0    0    0    0    0    1    0    0    1
GTGCCGAATAGTCTTGCTTAG     VPNSLAQ       0    0    0    0    0    1    0    0    0    0
GTGCCGAATAGTTTGCAGGTT     VPNSLQV       0    0    0    0    0    0    3    0    0    0
GTGCCGAATATGAAGTTTGCT     VPNMKFA       0    0    0    0    0    0    1    0    0    0
GTGCCGAATATGAATCTTGCT     VPNMNLA       0    0    0    0    0    0    0    0    1    0
GTGCCGAATATGATTAGGACA     VPNMIRT       0    0    0    0    0    0    0    0    1    1
GTGCCGAATATGTTTAGTGCT     VPNMFSA       0    0    0    0    0    0    3    0    0    0
GTGCCGAATCAGCATCATGCT     VPNQHHA       0    0    0    0    0    0    0    1    0    0
GTGCCGAATCAGTGGGCTGCG     VPNQWAA       0    0    0    0    0    0    0    1    0    0
GTGCCGAATCATACGGTGGTT     VPNHTVV       0    0    0    0    0    0    0    0    0    1
GTGCCGAATCATATGAAGCGG     VPNHMKR       0    0    0    0    0    0    1    0    0    0
GTGCCGAATCATCTTGATGCT     VPNHLDA       0    0    0    0    0    0    1    0    0    0
GTGCCGAATCCGATTTATCAG     VPNPIYQ       0    0    0    0    0    1    0    0    0    0
GTGCCGAATCCTCATGATGAT     VPNPHDD       0    0    0    0    0    1    0    0    0    0
GTGCCGAATCTGAAGCCTGAT     VPNLKPD       0    0    0    0    0    0    0    1    0    0
GTGCCGAATCTGAAGCTGGCT     VPNLKLA       0    0    0    0    0    0    1    0    0    0
GTGCCGAATCTGCATTTTTCA     VPNLHFS       0    0    0    0    0    0    0    1    0    0
GTGCCGAATCTGCATTTTTCT     VPNLHFS       0    0    0    0    0    0    0    1    0    0
GTGCCGAATCTTGAGTCGAAG     VPNLESK       0    0    0    0    0    0    0    0    0    1
GTGCCGAATCTTGGTGTGTGG     VPNLGVW       0    0    0    0    0    1    0    0    0    0
GTGCCGAATGAGAGGACTTCG     VPNERTS       0    0    0    0    0    0    0    1    0    0
GTGCCGAATGAGCGGAAGGTT     VPNERKV       0    0    0    0    0    0    0    1    0    0
GTGCCGAATGATAAGCGTAAA     VPNDKRK       0    0    0    1    0    0    0    0    0    0
GTGCCGAATGATAAGCGTAAT     VPNDKRN       0    0    0    1    0    0    0    0    0    0
GTGCCGAATGATATGCTTGAT     VPNDMLD       0    0    0    0    0    0    0    1    0    0
GTGCCGAATGATCAGACTAAG     VPNDQTK       0    0    0    0    0    1    0    0    0    0
GTGCCGAATGATTATCTTACG     VPNDYLT       0    0    0    0    0    0    0    0    0    1
GTGCCGAATGCGACGCCTATT     VPNATPI       0    0    0    0    0    0    0    0    0    1
GTGCCGAATGCGTATTCTTCA     VPNAYSS       0    0    0    0    0    1    1    0    0    0
GTGCCGAATGCGTATTCTTCT     VPNAYSS       0    0    0    0    0    1    1    0    0    0
GTGCCGAATGGTCATACTCTT     VPNGHTL       0    0    0    0    0    0    0    0    1    1
GTGCCGAATGGTGGGAGGGCT     VPNGGRA       0    0    0    0    0    0    0    0    0    1
GTGCCGAATGTGAGGACTTCG     VPNVRTS       0    0    0    0    0    0    0    1    0    0
GTGCCGAATGTGATTTATCTT     VPNVIYL       0    0    0    0    0    0    0    0    0    1
GTGCCGAATGTGGCTGATTGT     VPNVADC       0    0    0    0    0    0    0    0    0    1
GTGCCGAATTAGACTGCGCTT     VPNQTAL       0    0    0    0    0    0    0    0    0    1
GTGCCGAATTAGAGGTCAGGA     VPNQRSG       0    0    0    0    0    0    1    0    0    0
GTGCCGAATTAGAGGTCTGGA     VPNQRSG       0    0    0    0    1    0    0    0    0    0
GTGCCGAATTAGCTGTCGTGG     VPNQLSW       0    0    1    0    0    0    0    0    0    0
GTGCCGAATTAGGTTTCTATG     VPNQVSM       0    0    0    0    0    3    0    0    0    0
GTGCCGAATTATAAGACGCAT     VPNYKTH       0    0    0    0    1    0    0    1    0    0
GTGCCGAATTATGCGAAGAAG     VPNYAKK       0    0    0    0    0    0    0    0    0    1
GTGCCGAATTCGCGTCTGATG     VPNSRLM       0    0    0    3    0    0    0    0    0    0
GTGCCGAATTCGCTTGGTACG     VPNSLGT       0    0    0    0    0    1    0    0    0    0
GTGCCGAATTCTTGGATTACG     VPNSWIT       0    0    0    0    0    0    1    0    0    1
GTGCCGAATTGGCGTACGTAT     VPNWRTY       0    0    0    0    0    0    1    0    0    0
GTGCCGAATTGTTTGGCGGGG     VPNCLAG       0    0    0    0    0    0    0    0    1    0
GTGCCGAATTGTTTGGCGGGT     VPNCLAG       0    0    0    0    0    0    0    0    1    0
GTGCCGAATTTGATTAGGACT     VPNLIRT       0    0    0    0    0    0    0    0    1    0
GTGCCGAATTTGGATCCGAGT     VPNLDPS       0    0    0    0    0    0    0    0    0    1
GTGCCGAATTTGGCTCCGAAG     VPNLAPK       0    0    0    0    0    0    1    0    0    0
GTGCCGAATTTGGCTCCGAAT     VPNLAPN       0    0    0    0    0    0    1    0    0    0
GTGCCGAATTTGTTTCGTGCG     VPNLFRA       0    0    0    1    0    0    0    0    0    0
GTGCCGAATTTTATGGATGCT     VPNFMDA       0    0    0    0    0    0    0    0    0    1
GTGCCGAATTTTCTGTATCCT     VPNFLYP       0    0    0    0    0    0    0    0    1    0
GTGCCGACAGAGAAAAAGACG     VPTEKKT       0    0    0    0    0    0    0    1    0    0
GTGCCGACAGGAAGACCAAGA     VPTGRPR       0    0    0    0    0    0    1    0    0    0
GTGCCGACGAATATGCCTATT     VPTNMPI       0    0    0    0    0    0    0    1    0    0
GTGCCGACGAATCTGGTGCCT     VPTNLVP       0    0    0    0    0    0    0    0    0    1
GTGCCGACGACGCTTATGCTT     VPTTLML       0    0    0    1    0    0    0    1    0    0
GTGCCGACGACTAGTCCTACA     VPTTSPT       0    0    0    0    0    0    1    0    0    0
GTGCCGACGACTAGTCCTACT     VPTTSPT       0    0    0    0    0    0    1    0    0    0
GTGCCGACGAGGCAGACGTGG     VPTRQTW       0    0    0    0    0    1    0    0    0    0
GTGCCGACGAGTACGTTGACT     VPTSTLT       0    0    0    0    0    0    0    0    1    0
GTGCCGACGAGTTCTTCTTCT     VPTSSSS       0    0    0    0    0    0    0    0    1    0
GTGCCGACGATGAAGCTTAAG     VPTMKLK       0    0    0    0    0    0    0    1    0    0
GTGCCGACGATGATTCATACG     VPTMIHT       0    0    0    0    0    0    1    0    0    1
GTGCCGACGATGCGTAGTGGT     VPTMRSG       0    0    0    0    0    1    0    0    0    0
GTGCCGACGCATCCTCATAAT     VPTHPHN       0    0    0    0    0    0    0    0    0    1
GTGCCGACGCATCTTTTTCGG     VPTHLFR       0    0    0    0    0    0    1    0    0    0
GTGCCGACGCCGACTGGGGCA     VPTPTGA       0    0    0    0    0    0    1    0    0    0
GTGCCGACGCCGACTGGGGCT     VPTPTGA       0    0    0    0    0    0    1    0    0    1
GTGCCGACGCCGAGGACTGTA     VPTPRTV       0    0    0    0    0    0    0    0    1    0
GTGCCGACGCCGAGGACTGTT     VPTPRTV       0    0    0    0    0    0    1    0    1    0
GTGCCGACGCCGCAGAGGCTT     VPTPQRL       0    0    0    0    0    0    0    1    0    0
GTGCCGACGCCTCCTTTTTAT     VPTPPFY       0    0    0    0    0    0    1    0    0    0
GTGCCGACGCGGGTTTTGGTG     VPTRVLV       0    0    0    0    0    0    1    0    0    0
GTGCCGACGCGTAATCAGACG     VPTRNQT       0    0    0    0    0    1    0    3    0    0
GTGCCGACGCGTAATCAGACT     VPTRNQT       0    0    0    0    0    1    0    0    0    0
GTGCCGACGCGTTTGGTGGGT     VPTRLVG       0    0    0    0    0    0    1    0    0    0
GTGCCGACGCTTCATAAAGGG     VPTLHKG       0    0    0    0    0    1    0    0    0    0
GTGCCGACGCTTCATATTGGG     VPTLHIG       0    0    0    0    0    1    0    0    0    0
GTGCCGACGCTTTGGTGGGTG     VPTLWWV       0    0    0    0    0    0    0    1    0    3
GTGCCGACGCTTTTGGCGAAG     VPTLLAK       0    0    0    0    0    3    0    0    0    0
GTGCCGACGGAGACGCTTAAG     VPTETLK       0    0    0    0    0    0    0    0    0    1
GTGCCGACGGAGGGGGTTCGT     VPTEGVR       0    0    0    0    0    0    0    0    0    1
GTGCCGACGGCTACGTTTATG     VPTATFM       0    0    0    0    1    0    0    0    0    0
GTGCCGACGGGGGATCGTCGG     VPTGDRR       0    0    0    0    0    0    0    0    0    1
GTGCCGACGGTGCCTGCAACG     VPTVPAT       0    0    0    0    0    0    0    0    0    1
GTGCCGACGGTGCCTGCTTCG     VPTVPAS       0    0    0    0    0    0    0    0    0    1
GTGCCGACGGTGGATGCGTTT     VPTVDAF       0    0    0    0    0    0    0    0    0    3
GTGCCGACGGTGGGTACGACG     VPTVGTT       0    0    0    0    0    3    0    0    0    0
GTGCCGACGGTGTATAAGCCT     VPTVYKP       0    0    0    0    0    0    1    0    0    0
GTGCCGACGGTGTGGTCTACT     VPTVWST       0    0    0    0    0    0    1    0    0    0
GTGCCGACGGTTATGCGTCCG     VPTVMRP       0    0    0    0    0    1    0    0    0    0
GTGCCGACGGTTGCTCCTTCT     VPTVAPS       0    0    0    1    0    0    0    0    0    0
GTGCCGACGTAGAATGATCGT     VPTQNDR       0    0    0    0    0    0    0    0    1    0
GTGCCGACGTAGGATCCGCTT     VPTQDPL       0    0    0    0    0    1    0    0    0    0
GTGCCGACGTAGGGGACTATT     VPTQGTI       0    0    0    0    0    3    0    0    0    0
GTGCCGACGTATAAGCGTACT     VPTYKRT       0    0    0    0    0    0    0    0    0    1
GTGCCGACGTCGAAGCATTGT     VPTSKHC       0    0    0    0    0    1    0    0    0    0
GTGCCGACGTCGAGTCTTGAG     VPTSSLE       0    0    0    0    0    1    0    0    0    0
GTGCCGACGTCTGAGTTGGAG     VPTSELE       0    0    0    0    0    0    0    1    0    0
GTGCCGACGTGGCTGCTTGGG     VPTWLLG       0    0    0    0    0    0    1    0    0    0
GTGCCGACGTGGTTGCTGCTT     VPTWLLL       0    0    0    0    0    0    0    0    0    1
GTGCCGACGTTTCTTGCGCCG     VPTFLAP       0    0    0    0    0    0    0    1    0    0
GTGCCGACTAAGAATCAGCCG     VPTKNQP       0    0    0    0    0    3    0    0    0    0
GTGCCGACTAAGCCGCATTTT     VPTKPHF       0    0    0    0    0    0    1    0    0    0
GTGCCGACTAATCTGATTACG     VPTNLIT       0    0    0    0    0    0    0    0    0    1
GTGCCGACTAATTCTATTAGG     VPTNSIR       0    0    0    0    0    0    0    0    0    1
GTGCCGACTACGCAGATACAA     VPTTQIQ       0    0    1    0    0    0    0    0    0    0
GTGCCGACTACGCAGATTCAT     VPTTQIH       0    0    1    0    0    0    0    0    0    0
GTGCCGACTACTACTGCGCAG     VPTTTAQ       0    0    0    0    0    0    1    0    0    0
GTGCCGACTACTACTGCGCTG     VPTTTAL       0    0    0    0    0    0    1    0    0    0
GTGCCGACTACTTGGTGGTCT     VPTTWWS       0    0    0    0    0    1    0    0    0    0
GTGCCGACTAGTAATGTGCGA     VPTSNVR       0    0    0    0    0    0    0    1    0    0
GTGCCGACTAGTAATGTGCGT     VPTSNVR       0    0    0    0    0    0    0    1    0    0
GTGCCGACTAGTTATTTGGTG     VPTSYLV       0    0    1    0    0    0    0    0    0    0
GTGCCGACTCAGACGGTGGTT     VPTQTVV       0    0    0    0    1    0    0    0    0    0
GTGCCGACTCATACGTCGACA     VPTHTST       0    0    0    0    1    1    0    0    0    0
GTGCCGACTCCTATGAATTAT     VPTPMNY       0    0    0    0    0    0    1    0    0    0
GTGCCGACTCTGCTGCCTATG     VPTLLPM       0    0    0    0    0    0    1    0    0    0
GTGCCGACTCTTAATTATCTT     VPTLNYL       0    0    0    0    0    0    0    0    0    1
GTGCCGACTCTTACGTCGACT     VPTLTST       0    0    0    0    0    1    0    1    0    0
GTGCCGACTCTTTATTATTGG     VPTLYYW       0    0    0    3    0    0    0    0    0    0
GTGCCGACTCTTTATTCTCCG     VPTLYSP       0    0    0    0    0    0    0    0    1    0
GTGCCGACTGAGACTAATCGG     VPTETNR       0    0    0    0    0    0    0    0    0    1
GTGCCGACTGAGATTAATAAT     VPTEINN       0    0    0    0    0    0    0    1    0    0
GTGCCGACTGAGGCGCCGAAA     VPTEAPK       0    0    0    0    0    0    0    0    1    0
GTGCCGACTGAGGCGCCGTAT     VPTEAPY       0    0    0    0    0    0    0    0    1    0
GTGCCGACTGAGTATCGGCTG     VPTEYRL       0    0    0    0    0    0    0    0    3    0
GTGCCGACTGATCTTCGGATT     VPTDLRI       0    0    0    0    0    3    0    0    0    0
GTGCCGACTGATTCTATGCAT     VPTDSMH       0    0    0    0    0    1    0    0    0    0
GTGCCGACTGCGAAGTATGTT     VPTAKYV       0    0    0    0    0    1    0    0    0    0
GTGCCGACTGCGCATGCTCCA     VPTAHAP       0    0    0    0    0    0    0    0    1    0
GTGCCGACTGCGCATGCTCCT     VPTAHAP       0    0    0    0    0    0    0    0    1    0
GTGCCGACTGGGTAGATGTCT     VPTGQMS       0    0    0    0    0    0    0    1    0    0
GTGCCGACTGGTCGTTATCTT     VPTGRYL       0    0    0    0    0    0    1    0    0    0
GTGCCGACTGTGATTAAGACG     VPTVIKT       0    0    0    0    0    0    0    1    0    0
GTGCCGACTGTGGTTAAGAAG     VPTVVKK       0    0    0    0    0    0    1    0    0    0
GTGCCGACTGTGGTTATGATG     VPTVVMM       0    0    0    0    0    0    1    0    0    0
GTGCCGACTGTGGTTGGTAAT     VPTVVGN       0    0    0    0    0    0    0    0    0    1
GTGCCGACTGTTACGTGGTAG     VPTVTWQ       0    0    1    0    0    0    0    0    0    0
GTGCCGACTGTTATGTCGCGG     VPTVMSR       0    0    0    0    0    0    0    0    0    3
GTGCCGACTGTTCGGATTGAG     VPTVRIE       0    0    1    0    0    0    0    0    0    0
GTGCCGACTTAGACGGGTGTT     VPTQTGV       0    0    0    0    0    0    0    0    0    1
GTGCCGACTTAGATTGTTCGG     VPTQIVR       0    0    0    0    0    0    0    0    1    0
GTGCCGACTTATAGGGATCTG     VPTYRDL       0    0    0    0    0    0    1    0    0    0
GTGCCGACTTATAGTCAGAAT     VPTYSQN       0    0    0    0    0    0    0    0    0    3
GTGCCGACTTCGAAGCGGGCT     VPTSKRA       0    0    0    0    0    0    1    0    0    0
GTGCCGACTTGGACTCGGGAT     VPTWTRD       0    0    0    0    0    0    0    1    0    0
GTGCCGACTTGGCTGTAGAGT     VPTWLQS       0    0    0    0    0    1    0    0    0    0
GTGCCGACTTGGTCTGGTGAT     VPTWSGD       0    0    0    0    0    0    1    0    0    0
GTGCCGACTTGGTCTGTAGAA     VPTWSVE       0    0    0    0    0    0    1    0    0    0
GTGCCGACTTGTTATTTGGTG     VPTCYLV       0    0    1    0    0    0    0    0    0    0
GTGCCGACTTTGTGGATGAGT     VPTLWMS       0    0    0    0    0    1    0    0    0    0
GTGCCGACTTTTAATCCGCCG     VPTFNPP       0    0    0    0    0    0    1    0    0    0
GTGCCGAGGAAGGGGCCGGAG     VPRKGPE       0    0    0    0    0    0    0    0    3    0
GTGCCGAGGAATACTACGTTT     VPRNTTF       0    0    0    0    0    0    1    0    0    0
GTGCCGAGGAATATTAGGTTT     VPRNIRF       0    0    0    0    0    0    1    0    0    0
GTGCCGAGGAATCAGACTACT     VPRNQTT       0    0    0    0    3    0    0    0    0    0
GTGCCGAGGAATGAGGGTAGT     VPRNEGS       0    0    0    0    0    0    3    0    0    0
GTGCCGAGGAATTTTGAGTAT     VPRNFEY       0    0    0    0    0    0    0    0    0    3
GTGCCGAGGACGATTGCGAGT     VPRTIAS       0    0    0    0    0    0    0    0    0    1
GTGCCGAGGACGTTGCAGCTG     VPRTLQL       0    0    0    0    0    0    0    0    0    1
GTGCCGAGGACTGGTAAACCA     VPRTGKP       0    0    0    0    0    0    0    0    1    0
GTGCCGAGGACTGGTAATCCT     VPRTGNP       0    0    0    0    0    0    0    0    1    0
GTGCCGAGGACTGTGGGGTTT     VPRTVGF       0    0    0    0    0    0    1    0    0    0
GTGCCGAGGACTGTTAAAGAT     VPRTVKD       0    0    0    0    0    0    0    1    0    0
GTGCCGAGGACTGTTAATGAG     VPRTVNE       0    0    0    0    3    0    0    1    0    0
GTGCCGAGGACTTTGCATTAT     VPRTLHY       0    0    0    1    0    0    0    0    0    0
GTGCCGAGGACTTTTACGATT     VPRTFTI       0    0    0    0    0    0    1    0    0    0
GTGCCGAGGAGTACGACTATG     VPRSTTM       0    0    0    0    0    0    0    1    0    0
GTGCCGAGGAGTCATGCGTGG     VPRSHAW       0    0    0    0    0    0    0    1    0    0
GTGCCGAGGATGAAGGATTTT     VPRMKDF       0    0    0    0    0    0    0    1    0    1
GTGCCGAGGATGTCTGATACT     VPRMSDT       0    0    0    0    0    0    1    0    0    0
GTGCCGAGGATTATGGAGTTG     VPRIMEL       0    0    0    0    0    0    0    0    1    0
GTGCCGAGGATTGCTATTTTG     VPRIAIL       0    0    0    0    0    0    1    0    0    0
GTGCCGAGGATTTTTCGTCAG     VPRIFRQ       0    0    0    0    0    1    0    0    0    0
GTGCCGAGGCAGATGACTAGG     VPRQMTR       0    0    0    0    0    1    0    0    0    0
GTGCCGAGGCAGCAGTATTGG     VPRQQYW       0    0    0    1    0    0    0    0    0    0
GTGCCGAGGCATATGGGTAAT     VPRHMGN       0    0    1    0    0    0    0    0    0    0
GTGCCGAGGCATATTGAGCAT     VPRHIEH       0    0    3    0    0    0    0    0    0    0
GTGCCGAGGCATGCGACGGAT     VPRHATD       0    0    0    0    0    0    0    1    0    0
GTGCCGAGGCCGAATTTGGAT     VPRPNLD       0    0    0    0    0    0    0    0    0    3
GTGCCGAGGCCGACTGAGAAG     VPRPTEK       0    0    0    0    0    1    0    0    0    0
GTGCCGAGGCCGTTGAGACTA     VPRPLRL       0    0    0    0    0    0    0    0    0    1
GTGCCGAGGCCGTTGAGTCGT     VPRPLSR       0    0    0    0    0    0    0    0    0    1
GTGCCGAGGCCTGAGCTTATG     VPRPELM       0    0    0    0    0    0    1    0    0    0
GTGCCGAGGCCTTGGGCTCAG     VPRPWAQ       0    0    0    0    0    0    1    0    0    0
GTGCCGAGGCTGATGACTAGG     VPRLMTR       0    0    0    0    0    1    0    0    0    0
GTGCCGAGGCTGTGTGTTACT     VPRLCVT       0    0    0    0    0    0    1    0    0    0
GTGCCGAGGCTTAGTATTGCG     VPRLSIA       0    0    0    0    0    1    0    0    0    0
GTGCCGAGGGAGAATCGGATT     VPRENRI       0    0    0    0    0    1    0    0    0    3
GTGCCGAGGGATGAGGCTCGT     VPRDEAR       0    0    0    0    0    0    1    0    0    0
GTGCCGAGGGATGTTGCTGGG     VPRDVAG       0    0    0    0    0    0    1    0    0    0
GTGCCGAGGGCGCCGAATACA     VPRAPNT       0    0    0    1    0    0    0    0    0    0
GTGCCGAGGGCGCCGAATACT     VPRAPNT       0    0    0    1    0    0    0    0    0    0
GTGCCGAGGGCTGCTCCGTAT     VPRAAPY       0    0    0    0    0    0    1    0    0    0
GTGCCGAGGGGGGTGACGTTT     VPRGVTF       0    0    0    0    3    0    0    0    0    0
GTGCCGAGGGTGGGTCTGCCT     VPRVGLP       0    0    0    0    0    0    3    0    0    0
GTGCCGAGGTATTTTATGTGG     VPRYFMW       0    0    0    0    0    0    0    1    0    0
GTGCCGAGGTCGAGTTTTAGG     VPRSSFR       0    0    0    1    0    0    0    0    0    0
GTGCCGAGGTCGCCTAATTTT     VPRSPNF       0    0    0    0    0    0    1    0    0    0
GTGCCGAGGTCGTTTCCTCCG     VPRSFPP       0    0    0    0    0    0    1    0    0    0
GTGCCGAGGTCTTCTAGTACT     VPRSSST       0    0    0    0    0    0    0    0    0    1
GTGCCGAGGTCTTTGGGTGAG     VPRSLGE       0    0    0    0    0    0    1    0    0    0
GTGCCGAGGTGGGGTTATGTT     VPRWGYV       0    0    0    0    0    0    1    0    0    0
GTGCCGAGGTGTAGTACGAGT     VPRCSTS       0    0    0    0    0    0    1    0    0    0
GTGCCGAGGTTGATTAGGGCT     VPRLIRA       0    0    0    0    0    0    3    0    0    0
GTGCCGAGGTTGCATACGGTG     VPRLHTV       0    0    0    0    0    0    0    3    0    0
GTGCCGAGGTTTATTTTTGGG     VPRFIFG       0    0    0    1    0    0    0    0    0    0
GTGCCGAGTAAGCATAGTAGG     VPSKHSR       0    0    0    0    0    1    0    0    0    0
GTGCCGAGTAAGGTGACGTAA     VPSKVT*       0    0    0    0    0    0    1    0    0    0
GTGCCGAGTAAGGTGACGTAT     VPSKVTY       0    0    3    0    0    0    1    0    0    0
GTGCCGAGTAAGGTGGGGAGT     VPSKVGS       0    0    0    0    1    0    0    0    0    0
GTGCCGAGTAATACTCTGAGT     VPSNTLS       0    0    0    0    0    0    0    3    0    0
GTGCCGAGTAATCATTCTCAT     VPSNHSH       0    0    0    0    0    0    1    0    0    0
GTGCCGAGTAATCGTAGTCAA     VPSNRSQ       0    0    0    0    0    0    1    0    0    0
GTGCCGAGTAATCGTAGTCAT     VPSNRSH       0    0    0    0    0    0    1    0    0    0
GTGCCGAGTAATCTGGCTCTT     VPSNLAL       0    0    0    0    0    0    1    0    0    0
GTGCCGAGTAATTTGTAGAAA     VPSNLQK       0    0    0    0    0    0    1    0    0    0
GTGCCGAGTAATTTGTAGAAT     VPSNLQN       0    0    0    0    0    0    1    0    0    0
GTGCCGAGTACGTAGGAGGTT     VPSTQEV       0    0    0    1    0    0    0    0    0    0
GTGCCGAGTACGTATACTCAG     VPSTYTQ       0    0    0    0    0    1    0    0    0    0
GTGCCGAGTACGTCTCATGAA     VPSTSHE       0    0    0    0    0    0    0    1    0    0
GTGCCGAGTACGTCTCATGAT     VPSTSHD       0    0    0    0    0    0    0    1    0    0
GTGCCGAGTACTACGGATAAG     VPSTTDK       0    0    0    0    0    0    0    3    0    0
GTGCCGAGTACTATGTATCTT     VPSTMYL       0    0    0    0    0    0    0    0    0    1
GTGCCGAGTACTCCGTCTAAG     VPSTPSK       0    0    0    0    0    0    3    0    0    0
GTGCCGAGTAGGACTCTTAGT     VPSRTLS       0    0    0    0    0    0    0    0    0    1
GTGCCGAGTAGGAGTCATAGG     VPSRSHR       0    0    0    0    0    0    0    1    0    0
GTGCCGAGTAGTAAGAATAGT     VPSSKNS       0    0    0    0    1    0    0    0    0    0
GTGCCGAGTATGACGTTTTCT     VPSMTFS       0    0    0    0    0    0    1    0    0    0
GTGCCGAGTCAGCAGTCTATT     VPSQQSI       0    0    0    0    0    0    0    1    0    0
GTGCCGAGTCAGTCTGTGGAG     VPSQSVE       0    0    0    0    0    0    0    0    0    3
GTGCCGAGTCATCGTGATAGT     VPSHRDS       0    0    1    0    0    0    0    0    0    0
GTGCCGAGTCATGGGATGCGG     VPSHGMR       0    0    0    0    0    0    0    0    0    1
GTGCCGAGTCATGTTTTGTAT     VPSHVLY       0    0    0    0    0    0    0    0    0    1
GTGCCGAGTCCGAGGTTAACA     VPSPRLT       0    0    0    0    0    0    0    1    0    0
GTGCCGAGTCCGAGGTTTACT     VPSPRFT       0    0    0    0    0    0    0    1    0    0
GTGCCGAGTCCGCTTGGTGCG     VPSPLGA       0    0    0    0    0    1    0    0    0    0
GTGCCGAGTCGGGATGAGGCG     VPSRDEA       0    0    0    0    0    0    1    0    0    0
GTGCCGAGTCGTACTCTTACG     VPSRTLT       0    0    0    0    3    0    0    0    0    0
GTGCCGAGTCGTTATGAGCCG     VPSRYEP       0    0    0    0    0    0    1    0    0    0
GTGCCGAGTCGTTTTGATCAT     VPSRFDH       0    0    0    0    0    0    0    0    0    3
GTGCCGAGTCTGAAGTCACAG     VPSLKSQ       0    0    0    0    0    0    1    0    0    0
GTGCCGAGTCTGAAGTCTCTG     VPSLKSL       0    0    0    0    0    0    1    0    0    3
GTGCCGAGTCTGCAGTCTATT     VPSLQSI       0    0    0    0    0    0    0    1    0    0
GTGCCGAGTCTGCCGGTGAAT     VPSLPVN       0    0    0    0    0    0    0    0    0    1
GTGCCGAGTCTTAATTTGCCA     VPSLNLP       0    0    0    0    0    0    0    1    0    0
GTGCCGAGTCTTAATTTGCCT     VPSLNLP       0    0    0    0    0    1    0    1    0    0
GTGCCGAGTCTTGGGATGCGG     VPSLGMR       0    0    0    0    0    0    0    0    0    1
GTGCCGAGTGAGCTTGTTCCT     VPSELVP       0    0    0    0    0    3    0    0    0    0
GTGCCGAGTGAGGCTGTTCGT     VPSEAVR       0    0    0    0    0    0    1    0    0    0
GTGCCGAGTGATATTCTGCTG     VPSDILL       0    0    0    0    0    1    0    0    0    0
GTGCCGAGTGATATTCTGCTT     VPSDILL       0    0    0    0    0    1    0    0    0    0
GTGCCGAGTGATGTGCAGTCG     VPSDVQS       0    0    0    0    0    4    0    0    0    0
GTGCCGAGTGCGATGGTTACG     VPSAMVT       0    0    0    0    0    0    1    0    0    0
GTGCCGAGTGCGATGGTTACT     VPSAMVT       0    0    0    0    0    0    1    0    0    0
GTGCCGAGTGCGATTATTAAA     VPSAIIK       0    0    0    0    0    0    0    0    0    1
GTGCCGAGTGCGATTATTAAT     VPSAIIN       0    0    0    0    0    0    0    0    0    1
GTGCCGAGTGCGGCGCTTTGT     VPSAALC       0    0    0    0    0    0    0    0    0    1
GTGCCGAGTGCTGATGTGCTG     VPSADVL       0    0    0    0    0    0    1    0    0    0
GTGCCGAGTGCTTTTAATTAT     VPSAFNY       0    0    0    0    0    0    1    0    0    0
GTGCCGAGTGGGTAGACGACG     VPSGQTT       0    0    0    0    0    0    0    0    0    1
GTGCCGAGTGGGTAGACGACT     VPSGQTT       0    0    0    0    0    0    0    0    0    1
GTGCCGAGTGGTAATGCTAAG     VPSGNAK       0    0    0    0    0    0    0    0    0    1
GTGCCGAGTGGTCTTAATCTT     VPSGLNL       0    0    0    0    0    0    1    0    0    0
GTGCCGAGTGGTGATGCTAAG     VPSGDAK       0    0    0    0    0    0    1    0    0    0
GTGCCGAGTGTGAGTTCGAAT     VPSVSSN       0    0    0    0    0    0    0    1    0    0
GTGCCGAGTGTTACGGAGCAG     VPSVTEQ       0    0    0    0    0    0    1    0    0    0
GTGCCGAGTTATCGTGGGCTT     VPSYRGL       0    0    0    0    0    0    0    1    0    0
GTGCCGAGTTCGAGTCGGGAA     VPSSSRE       0    0    0    0    0    0    1    0    0    0
GTGCCGAGTTCGAGTCGGGTT     VPSSSRV       0    0    0    0    0    0    1    0    0    0
GTGCCGAGTTCGAGTGGTTGG     VPSSSGW       0    0    0    0    0    0    1    0    0    0
GTGCCGAGTTCGAGTGGTTGT     VPSSSGC       0    0    0    0    0    0    1    0    0    0
GTGCCGAGTTCTACTGATTGG     VPSSTDW       0    0    0    0    0    0    0    0    0    1
GTGCCGAGTTCTCATGATTAG     VPSSHDQ       0    0    0    0    0    0    0    0    0    1
GTGCCGAGTTGGAGTTCTCAG     VPSWSSQ       0    0    0    0    0    0    0    0    0    1
GTGCCGAGTTGGCTTACGAAT     VPSWLTN       0    0    0    0    1    0    0    0    1    0
GTGCCGAGTTGTGGGTCGGCT     VPSCGSA       0    0    0    0    0    0    0    0    0    1
GTGCCGAGTTTGGGTCATCAT     VPSLGHH       0    0    0    0    0    1    0    0    0    0
GTGCCGAGTTTTTATCGGGCG     VPSFYRA       0    0    0    0    0    1    0    0    0    0
GTGCCGATGAAGCGTCATTAT     VPMKRHY       0    0    0    0    0    0    0    0    0    1
GTGCCGATGAAGGCGATGGTT     VPMKAMV       0    0    1    0    0    0    0    0    0    0
GTGCCGATGAAGGGGGAGCTT     VPMKGEL       0    0    0    0    0    0    0    0    0    1
GTGCCGATGAAGGTTCTGCAG     VPMKVLQ       0    0    0    0    0    0    1    0    0    0
GTGCCGATGAAGGTTCTGCAT     VPMKVLH       0    0    0    0    0    0    1    0    0    0
GTGCCGATGACAAAGGGAGAG     VPMTKGE       0    0    0    0    0    0    1    0    0    0
GTGCCGATGACGGTGTCGTTT     VPMTVSF       0    0    0    0    0    0    0    0    0    1
GTGCCGATGACGTATATTGTG     VPMTYIV       0    0    0    0    0    1    0    0    0    0
GTGCCGATGACTAAGAATACT     VPMTKNT       0    0    0    0    0    1    0    0    0    0
GTGCCGATGAGGACTATTGAG     VPMRTIE       0    0    0    1    0    0    0    0    0    0
GTGCCGATGAGGACTCATTAT     VPMRTHY       0    0    0    0    0    0    1    0    0    0
GTGCCGATGAGTACGTAGAGG     VPMSTQR       0    0    0    0    0    0    0    1    0    0
GTGCCGATGAGTATGAAGGAT     VPMSMKD       0    0    0    0    0    0    0    1    0    0
GTGCCGATGATGAATTGGAAG     VPMMNWK       0    0    0    0    0    0    0    1    0    0
GTGCCGATGCAGAAGCATCTG     VPMQKHL       0    0    0    0    0    0    0    1    0    0
GTGCCGATGCAGAAGGAAAGA     VPMQKER       0    0    0    0    0    1    0    0    0    0
GTGCCGATGCAGAAGTCTACT     VPMQKST       0    0    0    0    0    0    0    0    0    1
GTGCCGATGCATAGTAATAAA     VPMHSNK       0    0    0    1    0    0    0    0    0    0
GTGCCGATGCATCAGCTGTTT     VPMHQLF       0    0    0    0    0    0    0    0    1    0
GTGCCGATGCATCCGTAGAAG     VPMHPQK       0    0    0    0    0    0    1    0    0    0
GTGCCGATGCATCCTGCTTTG     VPMHPAL       0    0    0    1    0    0    0    0    0    0
GTGCCGATGCATGATCATCAG     VPMHDHQ       0    0    0    0    1    0    0    0    0    0
GTGCCGATGCATGATTTTCGG     VPMHDFR       0    0    0    0    0    0    0    0    3    0
GTGCCGATGCATGCTTTGTAG     VPMHALQ       0    0    0    0    0    0    0    0    0    1
GTGCCGATGCCGTGTCATTAG     VPMPCHQ       0    0    0    0    0    0    1    0    0    0
GTGCCGATGCCTACTCGGGTG     VPMPTRV       0    0    0    0    0    3    0    0    0    0
GTGCCGATGCCTCGGCTTCAG     VPMPRLQ       0    0    0    0    0    0    0    0    1    0
GTGCCGATGCCTGTTCTGAAG     VPMPVLK       0    0    0    0    1    1    0    0    0    0
GTGCCGATGCGGGTGGAGATT     VPMRVEI       0    0    0    3    0    0    1    1    0    0
GTGCCGATGCGTACTACTTTG     VPMRTTL       0    0    0    0    0    0    1    0    0    0
GTGCCGATGCTGACTCTGCAG     VPMLTLQ       0    0    0    0    0    0    0    1    0    0
GTGCCGATGCTGAGTATGTAT     VPMLSMY       0    0    0    0    0    0    0    0    3    0
GTGCCGATGCTGTATCAGCCG     VPMLYQP       0    0    0    0    0    0    3    0    0    0
GTGCCGATGCTTCAGTCTAGA     VPMLQSR       0    0    0    0    1    0    0    0    0    0
GTGCCGATGCTTCAGTCTAGT     VPMLQSS       0    0    0    0    1    0    0    0    0    0
GTGCCGATGCTTGCTGCGCAT     VPMLAAH       0    0    0    0    0    1    0    0    0    0
GTGCCGATGGAGGCTAAGGTG     VPMEAKV       0    0    0    0    0    0    0    1    0    0
GTGCCGATGGATAGTCCGATT     VPMDSPI       0    0    0    0    0    1    0    0    0    0
GTGCCGATGGATCTGTCGCCG     VPMDLSP       0    0    0    0    0    3    0    0    0    0
GTGCCGATGGATGTGTGGGGT     VPMDVWG       0    0    0    0    0    0    1    0    0    0
GTGCCGATGGCGCGTCCGATA     VPMARPI       0    0    0    0    0    0    0    0    1    0
GTGCCGATGGCGCGTCCGATT     VPMARPI       0    0    0    0    0    0    0    0    1    0
GTGCCGATGGCGGCTCATGAG     VPMAAHE       0    0    0    0    0    0    1    0    0    0
GTGCCGATGGCTCATCTTCGT     VPMAHLR       0    0    0    0    0    0    0    0    1    0
GTGCCGATGGCTGATCGTTGG     VPMADRW       0    0    0    0    0    0    0    0    1    0
GTGCCGATGGCTTCGCAGTAT     VPMASQY       0    0    0    0    0    1    0    0    0    0
GTGCCGATGGCTTTGTATATT     VPMALYI       0    0    0    0    0    0    0    0    1    0
GTGCCGATGGGTCAGAAGTAT     VPMGQKY       0    0    0    0    0    0    0    0    0    1
GTGCCGATGGTGCCGCCGTTG     VPMVPPL       0    0    0    1    0    0    0    0    0    0
GTGCCGATGGTGCGGAAGTCT     VPMVRKS       0    0    0    0    3    0    0    0    0    0
GTGCCGATGGTGTGTCTTTGG     VPMVCLW       0    0    0    0    0    0    1    0    0    0
GTGCCGATGTAGAGGACGACT     VPMQRTT       0    0    0    0    0    1    0    0    0    0
GTGCCGATGTAGATGACGATT     VPMQMTI       0    0    0    0    0    0    0    0    1    0
GTGCCGATGTATCCTGGTAAG     VPMYPGK       0    0    0    0    0    0    0    0    0    3
GTGCCGATGTATTCGCTGATT     VPMYSLI       0    0    0    0    0    0    0    1    0    0
GTGCCGATGTATTCTACGACT     VPMYSTT       0    0    0    0    0    1    0    0    0    0
GTGCCGATGTCAGAGAAGATT     VPMSEKI       0    0    0    0    0    0    0    1    0    0
GTGCCGATGTCGCGTGCGCCA     VPMSRAP       0    0    0    0    0    0    0    0    0    1
GTGCCGATGTCGCGTGCGCCT     VPMSRAP       0    0    0    0    0    0    0    0    0    1
GTGCCGATGTCGCTGCGTCCT     VPMSLRP       0    0    0    0    0    0    0    0    1    0
GTGCCGATGTCGGTGTCGTTT     VPMSVSF       0    0    0    0    0    0    0    0    0    1
GTGCCGATGTCGTTGACTCCT     VPMSLTP       0    0    0    0    0    0    0    0    0    1
GTGCCGATGTCTCCGAGTGTG     VPMSPSV       0    0    0    0    0    1    0    0    0    0
GTGCCGATGTCTCTGAAGATA     VPMSLKI       0    0    0    0    0    0    1    0    0    0
GTGCCGATGTCTCTGAAGATT     VPMSLKI       0    0    0    0    0    0    1    0    0    0
GTGCCGATGTGGAAGCCGACG     VPMWKPT       0    0    0    0    1    0    0    0    0    0
GTGCCGATGTGGTAGACGTTT     VPMWQTF       0    0    0    0    0    0    0    1    0    0
GTGCCGATGTGTGATAGGACT     VPMCDRT       0    0    0    0    0    0    0    0    0    1
GTGCCGATGTTGACTCGGCCT     VPMLTRP       0    0    0    0    0    0    3    0    0    0
GTGCCGATGTTTGATGGGCGT     VPMFDGR       0    0    0    0    0    0    0    1    0    0
GTGCCGATTAAGCTTCTGCGG     VPIKLLR       0    0    0    0    3    0    0    0    0    1
GTGCCGATTAATATGCATACT     VPINMHT       0    0    0    0    0    0    0    3    0    0
GTGCCGATTAATCAGAAGGTG     VPINQKV       0    0    0    0    0    0    1    0    0    0
GTGCCGATTACGCAGAATAGT     VPITQNS       0    0    0    0    0    0    0    1    0    0
GTGCCGATTACGGCGCCTCGT     VPITAPR       0    0    0    0    0    0    0    0    1    0
GTGCCGATTACGTATTCGATG     VPITYSM       0    0    0    0    0    0    1    0    0    0
GTGCCGATTACGTTGTTGCCT     VPITLLP       0    0    0    0    0    1    0    0    0    0
GTGCCGATTACTAATCTTGTG     VPITNLV       0    0    0    0    0    1    0    0    0    0
GTGCCGATTACTGAGACGAAG     VPITETK       0    0    0    0    0    0    1    0    0    0
GTGCCGATTACTTCGGTTTCG     VPITSVS       0    0    0    1    0    0    0    0    0    0
GTGCCGATTACTTCGGTTTCT     VPITSVS       0    0    0    1    0    0    0    0    0    0
GTGCCGATTATTACTTGGTGG     VPIITWW       0    0    0    0    0    1    0    0    0    0
GTGCCGATTATTCATCTGGCG     VPIIHLA       0    0    0    0    0    0    1    0    0    0
GTGCCGATTCAGACGGAGACT     VPIQTET       0    0    0    0    0    0    0    0    0    1
GTGCCGATTCAGCCTCGTCTT     VPIQPRL       0    0    0    0    0    0    0    1    0    0
GTGCCGATTCATAAGCGGCAG     VPIHKRQ       0    0    0    0    0    1    0    0    0    0
GTGCCGATTCATAAGCGGCTG     VPIHKRL       0    0    0    0    0    1    0    0    0    3
GTGCCGATTCATACTCGGAGT     VPIHTRS       0    0    0    0    0    0    1    0    0    0
GTGCCGATTCATCAGGTGTTG     VPIHQVL       0    0    0    0    0    0    3    0    0    0
GTGCCGATTCATCTTTGGGGT     VPIHLWG       0    0    0    0    0    0    0    0    0    1
GTGCCGATTCATGTTGGGTAT     VPIHVGY       0    0    0    0    0    1    0    0    0    0
GTGCCGATTCCGAAGACGGAG     VPIPKTE       0    0    0    3    0    0    0    0    0    0
GTGCCGATTCCGTGGGATCCT     VPIPWDP       0    0    0    1    0    0    0    0    0    0
GTGCCGATTCCTCATCTTTCG     VPIPHLS       0    0    0    0    0    0    1    0    0    0
GTGCCGATTCCTTCGCATCCG     VPIPSHP       0    0    0    0    0    1    0    0    0    0
GTGCCGATTCCTTCTTCGCCG     VPIPSSP       0    0    0    0    0    0    6    0    1    0
GTGCCGATTCCTTCTTCGCCT     VPIPSSP       0    0    0    0    0    0    1    0    0    0
GTGCCGATTCGGGGTCTGGCT     VPIRGLA       0    0    0    0    1    0    0    0    0    0
GTGCCGATTCGTTTGACGACT     VPIRLTT       0    0    0    0    0    1    0    0    0    0
GTGCCGATTCTGCGGAGTACA     VPILRST       0    0    0    0    0    0    1    0    0    0
GTGCCGATTCTGCGGAGTACT     VPILRST       0    0    0    0    0    0    1    0    1    0
GTGCCGATTCTTCTTTGGGGT     VPILLWG       0    0    0    0    0    0    0    0    0    1
GTGCCGATTGAGCTGGCGAGA     VPIELAR       0    0    0    0    1    0    0    0    0    0
GTGCCGATTGAGCTGGCGAGT     VPIELAS       0    0    0    0    1    0    0    0    0    0
GTGCCGATTGAGGTTCCGGCT     VPIEVPA       0    0    0    0    0    0    3    0    0    0
GTGCCGATTGCGTATGGTCGG     VPIAYGR       0    0    0    0    0    0    1    0    0    0
GTGCCGATTGCTAATCCTAGG     VPIANPR       0    0    0    0    0    0    0    0    0    1
GTGCCGATTGCTCCTTATCAT     VPIAPYH       0    0    0    0    0    0    0    1    0    0
GTGCCGATTGCTTTGACGTCT     VPIALTS       0    0    0    0    0    3    0    0    0    0
GTGCCGATTGGGCGTATGCAT     VPIGRMH       0    0    0    0    0    0    1    0    0    0
GTGCCGATTGGTCAGAATGCA     VPIGQNA       0    0    0    0    0    1    0    0    0    0
GTGCCGATTGGTCAGAATGCT     VPIGQNA       0    0    0    0    0    1    0    0    0    0
GTGCCGATTGGTCATAAGCAT     VPIGHKH       0    0    0    0    0    0    1    0    0    0
GTGCCGATTGTGAATAGTTAT     VPIVNSY       0    0    0    0    0    0    0    1    0    0
GTGCCGATTGTGCCGACGAAG     VPIVPTK       0    0    0    0    0    1    0    0    0    0
GTGCCGATTGTGCGGAGTGTG     VPIVRSV       0    0    0    0    0    0    3    0    0    0
GTGCCGATTGTGGCTTTGACG     VPIVALT       0    0    0    0    0    0    1    0    0    0
GTGCCGATTGTGGTTAAGTGT     VPIVVKC       0    0    0    0    0    1    0    0    0    0
GTGCCGATTGTTACGTCGACT     VPIVTST       0    0    0    0    1    0    1    0    0    0
GTGCCGATTGTTTAGGCGCGT     VPIVQAR       0    0    0    0    0    0    0    0    0    1
GTGCCGATTTAGAATGCTGTT     VPIQNAV       0    0    0    0    0    0    1    0    0    0
GTGCCGATTTAGCTTGATTCT     VPIQLDS       0    0    0    0    0    0    0    1    0    0
GTGCCGATTTATGAGAGTACG     VPIYEST       0    0    3    0    0    0    0    0    0    0
GTGCCGATTTCGGAGTCTACT     VPISEST       0    0    0    0    0    0    0    1    0    0
GTGCCGATTTCGTTGTTGCCT     VPISLLP       0    0    0    0    0    1    0    0    0    0
GTGCCGATTTCTTATTATCCA     VPISYYP       0    0    1    0    0    0    0    0    0    0
GTGCCGATTTCTTATTATCCT     VPISYYP       0    0    4    0    0    0    0    0    0    0
GTGCCGATTTGGACTAGTCTG     VPIWTSL       0    0    0    0    0    0    0    0    0    1
GTGCCGATTTGGGATTCTTTG     VPIWDSL       0    0    0    0    0    1    0    0    0    0
GTGCCGATTTGGGCTGTTGGT     VPIWAVG       0    0    0    0    0    0    3    0    0    0
GTGCCGATTTGTACTCGGTCG     VPICTRS       0    0    0    0    0    0    1    0    0    0
GTGCCGCAGAAGAAGCATTAT     VPQKKHY       0    0    0    0    0    1    0    0    0    0
GTGCCGCAGAAGACTAGTTTG     VPQKTSL       0    0    0    0    0    0    1    0    0    0
GTGCCGCAGAAGATGAATTTT     VPQKMNF       0    0    0    0    0    1    0    0    0    0
GTGCCGCAGAAGATGCGGCCG     VPQKMRP       0    0    0    0    0    0    0    0    0    1
GTGCCGCAGAAGCATTATACG     VPQKHYT       0    0    1    0    0    0    0    0    0    0
GTGCCGCAGAAGTATGTGGGT     VPQKYVG       0    0    0    0    0    0    1    0    0    0
GTGCCGCAGAATAGTATGAGT     VPQNSMS       0    0    0    0    0    0    1    0    0    0
GTGCCGCAGACTAAGCGTGAG     VPQTKRE       0    0    0    0    0    0    1    0    0    0
GTGCCGCAGACTACGAATCGT     VPQTTNR       0    0    0    1    0    0    0    0    0    0
GTGCCGCAGACTACGGTGGAT     VPQTTVD       0    0    0    0    0    0    1    0    0    0
GTGCCGCAGACTGTGCGGATG     VPQTVRM       0    0    0    0    0    0    0    1    0    0
GTGCCGCAGAGGCATGCGGTT     VPQRHAV       0    0    0    0    3    0    0    0    0    0
GTGCCGCAGAGGTCTTTTCCT     VPQRSFP       0    0    0    0    0    0    1    0    0    0
GTGCCGCAGAGTGCTTTTAAT     VPQSAFN       0    0    0    0    0    0    1    0    0    0
GTGCCGCAGATGCATGTGATG     VPQMHVM       0    0    0    0    0    1    0    0    0    0
GTGCCGCAGATGCATTCGGTG     VPQMHSV       0    0    0    0    0    0    1    0    0    0
GTGCCGCAGATGCCGTTTACT     VPQMPFT       0    0    0    0    0    0    1    0    0    0
GTGCCGCAGATTTATTAGAGT     VPQIYQS       0    0    0    0    0    0    0    0    0    1
GTGCCGCAGCAGACGGAGCAT     VPQQTEH       0    0    0    0    1    0    0    0    0    0
GTGCCGCAGCATGTGAGTCCT     VPQHVSP       0    0    0    1    0    0    0    0    0    0
GTGCCGCAGCCGTAGGTTTTG     VPQPQVL       0    0    0    0    0    3    0    0    0    0
GTGCCGCAGCCTAATTCTCTG     VPQPNSL       0    0    1    0    0    0    0    0    0    0
GTGCCGCAGCCTAATTCTCTT     VPQPNSL       0    0    1    0    0    0    0    0    0    0
GTGCCGCAGCCTACTGTTATG     VPQPTVM       0    0    0    0    0    0    0    1    1    0
GTGCCGCAGCCTAGGTAACAA     VPQPR*Q       0    0    0    0    0    1    0    0    0    0
GTGCCGCAGCCTAGGTATCAA     VPQPRYQ       0    0    0    0    0    0    1    0    0    0
GTGCCGCAGCCTAGGTATCAT     VPQPRYH       0    0    0    0    0    1    1    0    0    0
GTGCCGCAGCGGCCTAATGTT     VPQRPNV       0    0    0    0    0    0    1    0    0    0
GTGCCGCAGCGGGGGAATTTT     VPQRGNF       0    0    0    0    0    1    0    0    0    0
GTGCCGCAGCGTAGTGGTGTT     VPQRSGV       0    0    0    0    1    0    0    1    0    0
GTGCCGCAGCGTTGGGCTCAG     VPQRWAQ       0    0    0    0    3    0    0    0    1    0
GTGCCGCAGCTGGGGTCTTAT     VPQLGSY       0    0    0    0    0    0    1    0    0    1
GTGCCGCAGCTTAGTTATAAT     VPQLSYN       0    0    0    0    0    0    1    0    0    0
GTGCCGCAGCTTCTTAGTTAT     VPQLLSY       0    0    0    0    0    0    0    1    0    0
GTGCCGCAGGATATGATTCCG     VPQDMIP       0    0    0    0    0    0    0    0    1    0
GTGCCGCAGGATGATATTGCT     VPQDDIA       0    0    0    0    0    0    0    1    0    0
GTGCCGCAGGCGGTTTAGCTG     VPQAVQL       0    0    0    0    0    1    0    0    0    0
GTGCCGCAGGGTAAGCCGTTG     VPQGKPL       0    0    0    0    0    1    0    0    0    0
GTGCCGCAGGGTCATGAGGCT     VPQGHEA       0    0    0    0    0    0    1    0    0    0
GTGCCGCAGGGTGATCATCCG     VPQGDHP       0    0    0    0    0    1    0    0    0    0
GTGCCGCAGGTTGAGACTACG     VPQVETT       0    0    0    0    0    3    0    0    0    0
GTGCCGCAGGTTTCGAGTCGG     VPQVSSR       0    0    0    0    0    3    0    0    0    3
GTGCCGCAGTAGACTCGTAAT     VPQQTRN       0    0    0    1    0    0    0    0    0    0
GTGCCGCAGTAGCATTATACG     VPQQHYT       0    0    1    0    0    0    0    0    0    0
GTGCCGCAGTATACGATTTTG     VPQYTIL       0    0    0    0    0    0    0    0    0    3
GTGCCGCAGTATCATCGTCCG     VPQYHRP       0    0    0    0    0    0    1    0    0    0
GTGCCGCAGTCGCATGCGTAG     VPQSHAQ       0    0    0    0    0    0    1    0    0    0
GTGCCGCAGTCGGAGATTTTA     VPQSEIL       0    0    0    0    0    0    0    0    0    1
GTGCCGCAGTCGGAGATTTTT     VPQSEIF       0    0    0    0    0    0    0    0    0    1
GTGCCGCAGTCTCTGTGTACG     VPQSLCT       0    0    0    1    0    0    0    0    0    0
GTGCCGCAGTCTCTTAAGTAT     VPQSLKY       0    0    0    0    0    0    1    0    0    0
GTGCCGCAGTCTTTTTTTGCT     VPQSFFA       0    0    0    0    0    0    1    0    0    0
GTGCCGCAGTGGCAGCGTATG     VPQWQRM       0    0    0    0    0    1    0    0    0    1
GTGCCGCAGTGGGCTTAGACG     VPQWAQT       0    0    0    0    0    0    1    0    0    0
GTGCCGCAGTGGTTTAAGGAG     VPQWFKE       0    0    0    0    0    0    1    0    0    0
GTGCCGCAGTTGCATGTGATG     VPQLHVM       0    0    0    0    0    1    0    0    0    0
GTGCCGCAGTTTCGTAAACCA     VPQFRKP       0    0    1    0    0    0    0    0    0    0
GTGCCGCAGTTTCGTATTCCA     VPQFRIP       0    0    0    0    0    0    1    0    1    0
GTGCCGCAGTTTCGTATTCCT     VPQFRIP       0    0    1    0    0    3    4    1    1    1
GTGCCGCAGTTTGAGCTGAGT     VPQFELS       0    0    0    0    0    0    0    0    3    0
GTGCCGCAGTTTTTGAATGTT     VPQFLNV       0    0    0    0    0    0    0    0    0    1
GTGCCGCATAAGAATGCGTCT     VPHKNAS       0    0    0    0    0    0    1    0    0    0
GTGCCGCATAAGCTGCGGTGG     VPHKLRW       0    0    0    0    0    0    1    0    0    0
GTGCCGCATAAGCTGGCTGTT     VPHKLAV       0    0    0    0    0    0    0    0    1    0
GTGCCGCATAAGGGTTTGCCA     VPHKGLP       0    0    0    1    0    0    0    0    0    0
GTGCCGCATAAGGGTTTGCCT     VPHKGLP       0    0    0    1    0    0    0    0    0    0
GTGCCGCATAATCGTTGGTTT     VPHNRWF       0    0    0    0    0    0    1    0    0    0
GTGCCGCATACGGGGATTCGG     VPHTGIR       0    0    0    0    0    0    0    0    1    0
GTGCCGCATACTCATTATAGT     VPHTHYS       0    0    0    0    0    0    1    0    0    0
GTGCCGCATACTCATTATATA     VPHTHYI       0    0    0    0    0    0    1    0    0    0
GTGCCGCATAGGACTACTCAT     VPHRTTH       0    0    0    0    0    0    0    0    0    1
GTGCCGCATAGGTGTTCTACG     VPHRCST       0    0    0    0    0    0    1    0    0    0
GTGCCGCATAGTCATATTCCG     VPHSHIP       0    0    0    1    0    0    1    0    0    0
GTGCCGCATATGAATTATCAG     VPHMNYQ       0    0    0    0    0    0    1    0    0    0
GTGCCGCATATGCGTGTTAAT     VPHMRVN       0    0    0    1    0    0    0    0    0    0
GTGCCGCATATGGGGAGGCAG     VPHMGRQ       0    0    0    0    0    0    0    0    0    1
GTGCCGCATATTCCTATGGTG     VPHIPMV       0    0    0    0    0    0    0    0    1    0
GTGCCGCATATTGCGGGGGTT     VPHIAGV       0    0    0    0    0    0    0    0    0    3
GTGCCGCATCAGGAGCATTGG     VPHQEHW       0    0    1    0    0    0    0    0    0    0
GTGCCGCATCAGTGGGCTAGG     VPHQWAR       0    0    0    0    0    0    1    0    0    0
GTGCCGCATCATATTGGGAAG     VPHHIGK       0    0    0    0    0    0    1    0    0    0
GTGCCGCATCATCCTAGGGCG     VPHHPRA       0    0    0    0    1    0    0    0    0    0
GTGCCGCATCATCCTCGTACT     VPHHPRT       0    0    0    0    0    3    1    0    0    0
GTGCCGCATCATGAGAGTGCG     VPHHESA       0    0    0    0    0    1    0    0    0    3
GTGCCGCATCATGATCTGCTG     VPHHDLL       0    0    0    0    0    0    0    1    0    0
GTGCCGCATCCTCCGCATTCT     VPHPPHS       0    0    0    0    0    0    0    0    0    1
GTGCCGCATCGGCCTTCGCTG     VPHRPSL       0    0    0    0    0    0    0    3    0    0
GTGCCGCATCGTCCTGTGAGG     VPHRPVR       0    0    1    0    0    0    0    0    0    0
GTGCCGCATCGTCTTTTGACG     VPHRLLT       0    0    0    0    1    0    0    0    0    0
GTGCCGCATCTAGTTGAGTCT     VPHLVES       0    0    1    0    0    0    0    0    0    0
GTGCCGCATCTGATTAGGAGG     VPHLIRR       0    0    0    0    0    0    1    0    0    0
GTGCCGCATCTGCATAATTTG     VPHLHNL       0    0    0    0    0    0    0    0    0    1
GTGCCGCATCTTGTTGAGTCT     VPHLVES       0    0    1    1    0    0    0    0    1    0
GTGCCGCATGAGAATCATTAG     VPHENHQ       0    0    0    1    0    0    0    0    0    0
GTGCCGCATGAGACGCATTAT     VPHETHY       0    0    0    1    0    0    0    0    0    0
GTGCCGCATGAGATTGCGACA     VPHEIAT       0    0    0    0    0    0    1    0    0    0
GTGCCGCATGAGATTGCGACT     VPHEIAT       0    0    0    0    0    0    1    0    0    0
GTGCCGCATGATCATACTCTT     VPHDHTL       0    0    0    0    1    1    0    0    0    0
GTGCCGCATGATCTGACGGAT     VPHDLTD       0    0    0    0    0    0    0    0    0    1
GTGCCGCATGCGACGGGGACT     VPHATGT       0    0    0    0    0    0    0    0    1    0
GTGCCGCATGCGCATATGCCT     VPHAHMP       0    0    1    0    0    0    0    0    1    0
GTGCCGCATGCGTCTTATCAT     VPHASYH       0    0    0    1    0    0    0    0    0    1
GTGCCGCATGCGTTTCGTTAG     VPHAFRQ       0    0    0    0    0    0    1    0    0    0
GTGCCGCATGCTACTAGGTTG     VPHATRL       0    0    0    0    0    0    1    0    0    0
GTGCCGCATGCTATTCAGACG     VPHAIQT       0    0    0    0    0    0    1    0    0    0
GTGCCGCATGGTAGGGTGGTA     VPHGRVV       0    0    0    0    0    0    1    0    0    0
GTGCCGCATGGTAGGGTGGTT     VPHGRVV       0    0    0    0    0    0    1    0    0    0
GTGCCGCATGTTAAGACGCCT     VPHVKTP       0    0    0    0    3    0    0    0    0    0
GTGCCGCATGTTCATCTGGGT     VPHVHLG       0    0    0    0    0    0    1    0    0    0
GTGCCGCATTAGACGAGGGGG     VPHQTRG       0    0    0    0    0    0    0    0    0    1
GTGCCGCATTAGCTGAAGGAG     VPHQLKE       0    0    0    0    0    3    0    0    0    0
GTGCCGCATTATATGGCTAGG     VPHYMAR       0    0    0    0    0    0    0    1    0    0
GTGCCGCATTATGCTCCGTCG     VPHYAPS       0    0    0    0    0    0    0    1    0    0
GTGCCGCATTCGCGGCTTAAG     VPHSRLK       0    0    0    0    0    0    0    0    0    3
GTGCCGCATTCGCTGGTTAAT     VPHSLVN       0    0    0    0    0    0    0    0    0    1
GTGCCGCATTCGGGTACGAAG     VPHSGTK       0    0    0    0    0    0    0    0    0    1
GTGCCGCATTCGTTGCGGCGT     VPHSLRR       0    0    0    0    0    1    0    0    0    0
GTGCCGCATTCTAATGAGTGA     VPHSNE*       0    0    0    1    0    0    0    0    0    0
GTGCCGCATTCTAATGAGTGT     VPHSNEC       0    0    0    1    0    0    0    0    0    0
GTGCCGCATTCTCAGCTTCTG     VPHSQLL       0    0    0    0    0    0    0    0    0    1
GTGCCGCATTGTCGGACGACT     VPHCRTT       0    0    0    0    0    0    0    1    0    0
GTGCCGCATTTGCGTGTTAAT     VPHLRVN       0    0    1    0    0    0    0    0    0    0
GTGCCGCATTTGTCGGGTCTT     VPHLSGL       0    0    0    0    0    0    0    0    0    1
GTGCCGCATTTTCTGGATCAG     VPHFLDQ       0    0    0    0    0    0    0    0    0    1
GTGCCGCCACCAAAACCGCCA     VPPPKPP       0    0    0    0    0    0    0    1    0    0
GTGCCGCCGAAGGTTCATAAT     VPPKVHN       0    0    0    0    0    0    0    0    1    0
GTGCCGCCGAATACTTTTTCA     VPPNTFS       0    0    0    0    0    1    0    0    0    0
GTGCCGCCGAATTTTTTTGGT     VPPNFFG       0    0    0    0    0    1    0    0    0    0
GTGCCGCCGACGACGATTCGT     VPPTTIR       0    0    0    0    0    1    0    0    0    0
GTGCCGCCGACGACTCGTATG     VPPTTRM       0    0    0    0    0    0    0    0    0    1
GTGCCGCCGACTACGCTTACT     VPPTTLT       0    0    0    0    0    0    0    1    0    0
GTGCCGCCGACTAGTCCTTCG     VPPTSPS       0    0    0    0    0    0    0    0    0    1
GTGCCGCCGAGGAATAAGCAT     VPPRNKH       0    0    1    0    0    0    0    0    0    0
GTGCCGCCGAGGGTGATTCCG     VPPRVIP       0    0    0    0    0    0    0    1    0    0
GTGCCGCCGAGGTATGGTTTG     VPPRYGL       0    0    0    0    1    0    0    0    0    0
GTGCCGCCGAGTACTTTTCAG     VPPSTFQ       0    0    0    0    0    0    0    0    0    1
GTGCCGCCGAGTACTTTTCAT     VPPSTFH       0    0    0    0    0    0    0    0    0    1
GTGCCGCCGAGTGTGTTTTCT     VPPSVFS       0    0    0    0    0    0    0    0    1    0
GTGCCGCCGAGTTCGAGTCAT     VPPSSSH       0    0    0    0    0    0    0    0    0    1
GTGCCGCCGAGTTCGAGTCTG     VPPSSSL       0    0    0    0    0    0    0    0    0    1
GTGCCGCCGATGCCAAAGAAG     VPPMPKK       0    0    0    0    0    0    1    0    0    0
GTGCCGCCGATGCCTATGAAG     VPPMPMK       0    0    0    0    0    0    1    0    0    0
GTGCCGCCGATTATTCCTGGG     VPPIIPG       0    0    0    0    0    0    1    0    0    1
GTGCCGCCGATTGTGGGGATG     VPPIVGM       0    0    0    0    0    0    1    0    0    0
GTGCCGCCGCAGGCTCAGCTT     VPPQAQL       0    0    0    0    0    0    0    1    0    0
GTGCCGCCGCATAATCTTCCG     VPPHNLP       0    0    0    0    0    0    0    1    0    0
GTGCCGCCGCATCCTCGTGCA     VPPHPRA       0    0    0    0    0    0    0    1    0    0
GTGCCGCCGCGGGATGCTCCG     VPPRDAP       0    0    0    0    0    0    1    0    0    0
GTGCCGCCGCGGTGTCTAACG     VPPRCLT       0    0    0    0    0    1    0    0    0    0
GTGCCGCCGCGGTGTCTTTCG     VPPRCLS       0    0    0    0    0    1    0    0    0    0
GTGCCGCCGCGTGCTGCGTAA     VPPRAA*       0    0    0    0    0    0    0    1    0    0
GTGCCGCCGCGTGCTGCGTAT     VPPRAAY       0    0    0    0    0    0    1    1    0    0
GTGCCGCCGCGTGGGTTGAAG     VPPRGLK       0    0    0    0    0    0    1    0    0    0
GTGCCGCCGCTGAGTTCGTAT     VPPLSSY       0    0    0    0    3    0    0    0    0    0
GTGCCGCCGCTTATTGCTACT     VPPLIAT       0    0    0    0    0    1    0    0    0    0
GTGCCGCCGCTTCCTCGTGCT     VPPLPRA       0    0    0    0    0    0    0    1    0    0
GTGCCGCCGGATAGGCAGATG     VPPDRQM       0    0    0    0    0    1    0    0    0    0
GTGCCGCCGGCTGCGTTGTCG     VPPAALS       0    0    0    0    0    0    0    0    0    1
GTGCCGCCGGCTGGTGCTCAT     VPPAGAH       0    0    0    0    0    0    0    1    0    0
GTGCCGCCGGTTCCGAATATG     VPPVPNM       0    0    0    0    0    1    0    0    0    1
GTGCCGCCGGTTTGGTAGAAA     VPPVWQK       0    0    0    0    0    1    0    0    0    0
GTGCCGCCGTAGGCTGGTACT     VPPQAGT       0    0    0    0    0    0    1    0    0    0
GTGCCGCCGTATTTTTTTGGT     VPPYFFG       0    0    0    0    0    1    0    0    0    0
GTGCCGCCGTCTGTTTCGCAT     VPPSVSH       0    0    0    0    0    1    0    0    0    0
GTGCCGCCGTGGCTTGCGTTG     VPPWLAL       0    0    0    0    0    0    0    1    0    0
GTGCCGCCGTGGTCTGTGATT     VPPWSVI       0    0    0    0    0    0    1    0    0    0
GTGCCGCCGTGTGTGTTTTCT     VPPCVFS       0    0    0    0    0    0    0    0    1    0
GTGCCGCCGTTTAGGAAGTTT     VPPFRKF       0    0    0    0    0    0    0    0    0    1
GTGCCGCCTAAGATTCGTTAT     VPPKIRY       0    0    0    0    0    0    0    0    0    1
GTGCCGCCTACGCCGGATGGT     VPPTPDG       0    0    0    0    0    0    0    0    1    0
GTGCCGCCTACTACTAGGAAT     VPPTTRN       0    0    0    0    0    0    0    0    0    1
GTGCCGCCTAGTACTGTGGTT     VPPSTVV       0    0    0    0    0    0    0    0    0    3
GTGCCGCCTAGTCATCCTCAT     VPPSHPH       0    0    0    0    0    0    0    0    1    0
GTGCCGCCTATGCTTGTTGAA     VPPMLVE       0    0    0    0    0    1    0    0    0    0
GTGCCGCCTATGCTTGTTGAT     VPPMLVD       0    0    0    0    0    1    0    0    0    0
GTGCCGCCTATGGAGCGGCGG     VPPMERR       0    0    0    0    0    1    0    0    0    0
GTGCCGCCTCATGCGAATAGT     VPPHANS       0    0    0    0    0    0    0    0    0    1
GTGCCGCCTCATTCTCTTAGG     VPPHSLR       0    0    0    0    0    0    0    0    0    1
GTGCCGCCTCATTGGAAACAG     VPPHWKQ       0    0    0    0    0    0    0    0    0    1
GTGCCGCCTCATTGGAATCTG     VPPHWNL       0    0    0    0    0    0    0    0    0    1
GTGCCGCCTCCTAGGCAGACT     VPPPRQT       0    0    0    0    0    0    0    0    0    1
GTGCCGCCTCCTGGGTATGCT     VPPPGYA       0    0    0    0    0    0    3    0    0    0
GTGCCGCCTCCTTATCCGCCA     VPPPYPP       0    0    0    1    0    0    0    0    0    0
GTGCCGCCTCCTTATCCGCCT     VPPPYPP       0    0    0    1    0    0    0    1    0    0
GTGCCGCCTCCTTGGCAGACA     VPPPWQT       0    0    0    0    0    1    0    0    0    0
GTGCCGCCTCGGACTGCTAAG     VPPRTAK       0    0    0    0    0    1    0    0    0    0
GTGCCGCCTCGTTATCCGGTG     VPPRYPV       0    0    0    0    0    0    0    0    0    1
GTGCCGCCTCGTTTTTCGTTG     VPPRFSL       0    0    0    0    0    3    0    0    0    0
GTGCCGCCTCTGGTGCATAAG     VPPLVHK       0    0    0    0    0    0    0    0    1    0
GTGCCGCCTGAGAATCCAAAA     VPPENPK       0    0    0    0    0    0    0    0    0    1
GTGCCGCCTGAGAATCCTTAT     VPPENPY       0    0    0    0    0    0    0    0    0    1
GTGCCGCCTGAGCTTAATGGG     VPPELNG       0    0    0    0    0    0    0    0    0    1
GTGCCGCCTGCTGCGGTTCGT     VPPAAVR       0    0    0    0    0    0    0    0    0    3
GTGCCGCCTGGGAGTCGAAAA     VPPGSRK       0    0    0    0    0    0    0    1    0    0
GTGCCGCCTGGGAGTCGTTTT     VPPGSRF       0    0    0    0    1    0    0    1    0    0
GTGCCGCCTGGGTCTGGTATT     VPPGSGI       0    0    0    0    0    0    0    0    1    0
GTGCCGCCTGTGACGGCTAAT     VPPVTAN       0    0    0    0    0    0    0    0    0    1
GTGCCGCCTGTGTGGCCTAGA     VPPVWPR       0    0    0    0    0    0    0    0    0    1
GTGCCGCCTGTGTGGCCTAGT     VPPVWPS       0    0    0    0    0    0    0    0    0    1
GTGCCGCCTGTTGCGCGTCAG     VPPVARQ       0    0    0    0    0    0    0    0    0    1
GTGCCGCCTTAGATTCGTTAT     VPPQIRY       0    0    0    0    0    0    0    0    0    1
GTGCCGCCTTAGGATTTTTTG     VPPQDFL       0    0    0    0    0    1    0    0    0    0
GTGCCGCCTTAGGTGAAGTCG     VPPQVKS       0    0    0    0    1    0    0    0    0    0
GTGCCGCCTTATAATCGGATT     VPPYNRI       0    0    0    0    0    0    0    1    0    0
GTGCCGCCTTATACTACGGGA     VPPYTTG       0    0    0    0    0    1    0    0    0    0
GTGCCGCCTTATACTACGGGT     VPPYTTG       0    0    0    0    0    1    0    0    0    0
GTGCCGCCTTATCCGATTGAT     VPPYPID       0    0    0    0    0    0    0    0    0    1
GTGCCGCCTTCGAATCCGAGG     VPPSNPR       0    0    0    0    0    0    0    1    0    0
GTGCCGCCTTCGATTAAGAAG     VPPSIKK       0    0    0    0    0    0    0    0    0    1
GTGCCGCCTTCGCGTTTGAGT     VPPSRLS       0    0    0    0    0    0    1    0    0    0
GTGCCGCCTTCTAATAATAAG     VPPSNNK       0    0    0    0    0    0    0    1    0    0
GTGCCGCCTTCTCGGCTGTAT     VPPSRLY       0    0    0    0    3    0    0    0    0    0
GTGCCGCCTTCTGTTGAGCCG     VPPSVEP       0    0    0    0    0    1    0    0    0    0
GTGCCGCCTTCTTAGAAGATT     VPPSQKI       0    0    0    0    0    0    1    0    0    0
GTGCCGCCTTTTAATCGGATT     VPPFNRI       0    0    0    0    0    1    0    0    0    0
GTGCCGCCTTTTACGCCTGAG     VPPFTPE       0    0    0    0    0    1    0    0    0    0
GTGCCGCCTTTTCCTACTGAA     VPPFPTE       0    0    0    0    0    0    0    0    0    1
GTGCCGCCTTTTCCTACTGAT     VPPFPTD       0    0    0    0    0    0    3    0    0    1
GTGCCGCGAACGGAGAGAAAG     VPRTERK       0    0    0    0    0    0    1    0    0    0
GTGCCGCGACCACCAAGGAGG     VPRPPRR       0    0    0    0    0    0    0    1    0    0
GTGCCGCGAGAGAAGCCACGA     VPREKPR       0    0    0    0    0    0    0    0    0    1
GTGCCGCGGAATGCGCGTCCT     VPRNARP       0    0    1    0    0    0    0    0    0    0
GTGCCGCGGACTCTTATTGAA     VPRTLIE       0    0    0    1    0    0    0    0    0    0
GTGCCGCGGACTCTTATTGAT     VPRTLID       0    0    0    1    0    0    0    0    0    0
GTGCCGCGGAGTCCTGAGCAT     VPRSPEH       0    0    0    0    0    1    0    0    0    0
GTGCCGCGGATGAATACTCAG     VPRMNTQ       0    0    0    0    0    1    0    0    0    0
GTGCCGCGGCATCCTCGGTCG     VPRHPRS       0    0    0    0    0    0    0    0    0    1
GTGCCGCGGCTGTCGTTGCGT     VPRLSLR       0    0    0    0    0    0    0    1    0    0
GTGCCGCGGCTTAAGAATCTT     VPRLKNL       0    0    1    0    0    0    0    0    0    0
GTGCCGCGGGAGCAGAAGCCG     VPREQKP       0    0    0    0    0    1    0    0    0    0
GTGCCGCGGGATGTGCCTACG     VPRDVPT       0    0    0    0    0    0    1    0    0    0
GTGCCGCGGGCGGCGAAGGAT     VPRAAKD       0    0    0    0    0    1    1    0    0    0
GTGCCGCGGGCTGATGTGTTT     VPRADVF       0    0    0    0    0    0    0    1    0    0
GTGCCGCGGGGTCCGAGTCTT     VPRGPSL       0    0    0    0    0    0    0    0    0    1
GTGCCGCGGTATCAGGATCAT     VPRYQDH       0    0    0    0    0    0    1    0    0    0
GTGCCGCGGTATCAGGATCTG     VPRYQDL       0    0    0    0    0    0    1    0    0    0
GTGCCGCGGTATCAGTTTCAT     VPRYQFH       0    0    0    3    0    0    0    0    0    0
GTGCCGCGGTATGTGCAGCGG     VPRYVQR       0    0    0    0    1    0    0    0    0    0
GTGCCGCGGTCGTATATGCCT     VPRSYMP       0    0    0    0    0    0    1    0    0    0
GTGCCGCGGTCTAATATTACT     VPRSNIT       0    0    0    0    0    0    1    0    0    0
GTGCCGCGGTGGACGATTGAA     VPRWTIE       0    0    0    0    1    0    0    0    0    0
GTGCCGCGGTGGACGATTGAT     VPRWTID       0    0    0    0    1    0    0    0    0    0
GTGCCGCGGTGGCATCATGAT     VPRWHHD       0    0    0    0    0    1    0    0    0    0
GTGCCGCGGTGGCCGTTGGAA     VPRWPLE       0    0    0    0    0    0    1    0    0    0
GTGCCGCGGTGGCCGTTGGAT     VPRWPLD       0    0    0    0    0    0    1    0    0    0
GTGCCGCGGTGGTCGGAGGTT     VPRWSEV       0    0    0    0    0    0    0    0    0    1
GTGCCGCGGTTTGAGGGTTGA     VPRFEG*       0    0    0    1    0    0    0    0    0    0
GTGCCGCGGTTTGAGGGTTGT     VPRFEGC       0    0    0    1    0    0    0    0    0    0
GTGCCGCGGTTTGTTCGTGGG     VPRFVRG       0    0    0    0    0    0    0    1    0    0
GTGCCGCGTAAGTGTCAGGTT     VPRKCQV       0    0    0    0    1    0    0    0    0    0
GTGCCGCGTAATCCGTCGCTT     VPRNPSL       0    0    0    0    0    0    1    0    0    0
GTGCCGCGTAATTCTACTGAT     VPRNSTD       0    0    0    0    0    0    3    0    0    0
GTGCCGCGTAATTTTACTCCA     VPRNFTP       0    0    0    0    0    0    1    0    0    0
GTGCCGCGTAATTTTACTCCT     VPRNFTP       0    0    0    0    0    0    1    0    0    0
GTGCCGCGTACGCTTGATGAG     VPRTLDE       0    0    0    0    0    0    0    3    0    0
GTGCCGCGTACTAGTCCTAAT     VPRTSPN       0    0    0    0    0    1    0    0    0    0
GTGCCGCGTACTGCGCAGGGT     VPRTAQG       0    0    0    0    0    0    1    0    0    0
GTGCCGCGTACTGGTTTTGTG     VPRTGFV       0    0    0    0    0    0    1    0    0    0
GTGCCGCGTAGGAATGATATT     VPRRNDI       0    0    0    0    0    0    0    0    0    1
GTGCCGCGTATGCCGTATAGA     VPRMPYR       0    0    0    0    0    0    0    0    0    1
GTGCCGCGTATGCCGTATAGT     VPRMPYS       0    0    0    1    0    0    0    0    0    0
GTGCCGCGTATTTATACGCTT     VPRIYTL       0    0    0    0    0    0    0    0    1    0
GTGCCGCGTCATGCGTCTAAT     VPRHASN       0    0    0    0    0    3    0    0    0    0
GTGCCGCGTCATTCGCCTGCG     VPRHSPA       0    0    0    0    0    1    0    0    0    0
GTGCCGCGTCCGCAGACGATG     VPRPQTM       0    0    0    1    0    0    0    0    0    0
GTGCCGCGTCCGTAGCTGATT     VPRPQLI       0    0    0    0    0    0    1    0    0    0
GTGCCGCGTCCTCCTTGGAGG     VPRPPWR       0    0    0    0    0    0    0    1    0    0
GTGCCGCGTCGTACGGTGTAT     VPRRTVY       0    0    0    0    0    1    0    0    0    0
GTGCCGCGTCTTCGTGAGATG     VPRLREM       0    0    0    0    0    0    1    0    0    0
GTGCCGCGTCTTTCGATTTCA     VPRLSIS       0    0    0    0    0    0    0    1    0    0
GTGCCGCGTCTTTCGATTTCT     VPRLSIS       0    0    0    0    0    0    0    1    0    0
GTGCCGCGTGAGATGCCTCGT     VPREMPR       0    0    0    0    0    0    0    3    0    1
GTGCCGCGTGAGGAGCATTAG     VPREEHQ       0    0    0    0    0    0    1    0    0    0
GTGCCGCGTGCGCTTGGTCAG     VPRALGQ       0    0    0    0    0    0    0    0    1    0
GTGCCGCGTGGGCTTGAGAAT     VPRGLEN       0    0    0    0    0    0    0    0    0    1
GTGCCGCGTGGGTATTCGAAT     VPRGYSN       0    0    0    0    0    0    0    0    0    1
GTGCCGCGTGGGTCTATGGCT     VPRGSMA       0    0    0    0    0    0    1    0    0    0
GTGCCGCGTGGTGGTGCTGAG     VPRGGAE       0    0    0    0    0    0    0    1    0    0
GTGCCGCGTGTGTGGGGTACT     VPRVWGT       0    0    0    0    0    0    1    0    0    0
GTGCCGCGTTATAATCCTATG     VPRYNPM       0    0    0    0    0    0    1    0    0    0
GTGCCGCGTTATATTGTGCTG     VPRYIVL       0    0    0    0    0    1    0    0    0    0
GTGCCGCGTTATTATGAGACG     VPRYYET       0    0    0    0    0    3    0    0    0    0
GTGCCGCGTTATTCTTATCTT     VPRYSYL       0    0    0    0    0    0    0    1    0    0
GTGCCGCGTTCGTATATGAAT     VPRSYMN       0    0    0    0    0    0    1    0    0    0
GTGCCGCGTTCTTGTCCTAAT     VPRSCPN       0    0    0    0    0    0    0    0    1    0
GTGCCGCGTTTGCCGTATAGT     VPRLPYS       0    0    0    1    0    0    0    0    0    1
GTGCCGCGTTTGCCTATGTTG     VPRLPML       0    0    0    0    0    0    1    0    0    0
GTGCCGCGTTTGGATAGTCGT     VPRLDSR       0    0    1    0    0    0    0    0    0    0
GTGCCGCGTTTTCAGCATACG     VPRFQHT       0    0    0    0    0    0    1    0    0    0
GTGCCGCTAAAAGAGAAGCGG     VPLKEKR       0    0    0    0    0    0    0    1    0    0
GTGCCGCTGAATGTTGCTGTT     VPLNVAV       0    0    0    0    0    1    0    0    0    0
GTGCCGCTGACGATGATGGCT     VPLTMMA       0    0    0    0    0    1    0    0    0    0
GTGCCGCTGACGGCGCTGCAT     VPLTALH       0    0    0    0    0    0    0    0    3    0
GTGCCGCTGACTAATGATCAT     VPLTNDH       0    0    0    0    0    0    0    3    0    0
GTGCCGCTGACTGAGTCGAAG     VPLTESK       0    0    0    0    0    0    0    3    0    0
GTGCCGCTGAGGTCTATTAAT     VPLRSIN       0    0    0    0    0    0    0    0    0    1
GTGCCGCTGAGTCCTCTGTTG     VPLSPLL       0    0    0    0    0    3    0    0    0    0
GTGCCGCTGAGTTCTCGACCG     VPLSSRP       0    0    0    0    0    0    0    1    0    0
GTGCCGCTGATGCTTGATGAG     VPLMLDE       0    0    1    0    0    0    0    0    0    0
GTGCCGCTGATTGCGGATTCG     VPLIADS       0    0    0    3    0    0    0    1    4    0
GTGCCGCTGATTGCGGATTCT     VPLIADS       0    0    0    0    0    0    0    0    3    0
GTGCCGCTGATTTATCGTCCG     VPLIYRP       0    0    0    0    3    0    1    0    0    0
GTGCCGCTGATTTATCGTCCT     VPLIYRP       0    0    0    0    0    0    1    0    0    0
GTGCCGCTGATTTGGACTAAT     VPLIWTN       0    0    0    0    0    0    0    0    0    1
GTGCCGCTGCAGACGAAGCGA     VPLQTKR       0    0    0    0    0    0    0    1    0    0
GTGCCGCTGCCGGATCCTATG     VPLPDPM       0    0    1    0    0    0    0    0    0    0
GTGCCGCTGCCGTAGGGGGCT     VPLPQGA       0    0    0    1    0    0    0    0    0    0
GTGCCGCTGCCTATTAATATT     VPLPINI       0    0    0    0    0    0    0    0    0    1
GTGCCGCTGCCTGGGAGGTCG     VPLPGRS       0    0    0    0    0    0    0    0    3    0
GTGCCGCTGCCTGTTATTAGT     VPLPVIS       0    0    0    0    0    0    1    0    0    0
GTGCCGCTGCGTAAGTGGCTT     VPLRKWL       0    0    0    0    0    0    1    0    0    0
GTGCCGCTGCGTCCTTATTTG     VPLRPYL       0    0    0    0    0    1    1    0    0    0
GTGCCGCTGCTTCCTTATATG     VPLLPYM       0    0    0    0    0    0    0    0    0    3
GTGCCGCTGGAGATGTTGGCG     VPLEMLA       0    0    0    0    0    0    0    0    0    1
GTGCCGCTGGAGCCTCCTGCG     VPLEPPA       0    0    0    0    0    0    1    0    0    0
GTGCCGCTGGAGCCTCCTGCT     VPLEPPA       0    0    0    0    0    0    1    0    0    0
GTGCCGCTGGCGATTTGGCCT     VPLAIWP       0    0    0    0    0    1    0    0    0    0
GTGCCGCTGGGGCCGTTTAAT     VPLGPFN       0    0    0    1    0    0    0    0    0    0
GTGCCGCTGGGTAATAATGTG     VPLGNNV       0    0    0    0    0    0    0    0    0    1
GTGCCGCTGGGTGGGGTTTAT     VPLGGVY       0    0    0    0    0    0    0    0    0    1
GTGCCGCTGGTGAGGCTGAAA     VPLVRLK       0    0    0    0    0    0    0    1    0    0
GTGCCGCTGGTGAGGCTGAAT     VPLVRLN       0    0    0    0    0    0    0    1    0    0
GTGCCGCTGGTTACTCATAGG     VPLVTHR       0    0    0    0    0    0    0    1    0    1
GTGCCGCTGGTTACTCATAGT     VPLVTHS       0    0    0    0    0    0    0    1    0    0
GTGCCGCTGGTTCCTAAGCGG     VPLVPKR       0    0    0    0    0    0    0    1    0    0
GTGCCGCTGGTTGTGATGAAT     VPLVVMN       0    0    1    0    0    0    0    0    0    0
GTGCCGCTGTAGACGAGGACG     VPLQTRT       0    0    0    0    0    3    1    0    0    0
GTGCCGCTGTAGAGTCGTATG     VPLQSRM       0    0    1    0    0    0    0    0    0    0
GTGCCGCTGTAGATGCCGCAT     VPLQMPH       0    0    0    0    0    0    0    1    0    0
GTGCCGCTGTATCATGTTGGT     VPLYHVG       0    0    0    0    0    1    0    0    0    0
GTGCCGCTGTCGAATCAGAAT     VPLSNQN       0    0    0    0    0    0    1    0    0    0
GTGCCGCTGTGGACGACGATT     VPLWTTI       0    0    0    0    0    1    0    0    0    0
GTGCCGCTGTGGACTTTGGAT     VPLWTLD       0    0    0    0    0    1    0    0    0    0
GTGCCGCTGTGTAAGACGTGT     VPLCKTC       0    0    0    0    0    0    0    0    0    3
GTGCCGCTGTTGAGGGATGCT     VPLLRDA       0    0    0    0    0    1    0    0    0    0
GTGCCGCTGTTGGCGCCTAAG     VPLLAPK       0    0    0    0    0    1    0    0    0    0
GTGCCGCTGTTTACGATTATT     VPLFTII       0    0    0    0    0    0    0    0    0    1
GTGCCGCTGTTTGTTGCTGTT     VPLFVAV       0    0    0    0    0    1    0    0    0    0
GTGCCGCTTAATCAGAATGGA     VPLNQNG       0    0    0    1    0    0    0    0    0    0
GTGCCGCTTAATCAGAATGGT     VPLNQNG       0    0    0    1    0    0    1    0    0    0
GTGCCGCTTAATCAGAATGTA     VPLNQNV       0    0    0    0    0    0    1    0    0    0
GTGCCGCTTAATGTGTTGCGG     VPLNVLR       0    0    0    0    0    0    0    1    0    0
GTGCCGCTTACGGAGGTGAGG     VPLTEVR       0    0    0    5    3    0    1    0    0    0
GTGCCGCTTACGGAGGTGAGT     VPLTEVS       0    0    0    0    1    0    0    0    0    0
GTGCCGCTTACGGTTACTGAT     VPLTVTD       0    0    0    0    0    0    0    1    0    0
GTGCCGCTTACTAATACGCAG     VPLTNTQ       0    0    0    0    0    0    1    0    0    0
GTGCCGCTTACTAATGAGCGA     VPLTNER       0    0    0    0    0    0    0    0    1    0
GTGCCGCTTACTAATGTGCGT     VPLTNVR       0    0    0    0    0    0    0    0    1    0
GTGCCGCTTACTCATTAGAAG     VPLTHQK       0    0    0    0    3    0    0    0    0    0
GTGCCGCTTACTGTGCCGCTG     VPLTVPL       0    0    0    0    0    0    1    0    0    0
GTGCCGCTTAGGACGGGGAAT     VPLRTGN       0    0    0    0    0    1    0    0    0    0
GTGCCGCTTAGTTAGGTTTCG     VPLSQVS       0    0    0    0    0    0    3    0    0    0
GTGCCGCTTAGTTTGTATTCG     VPLSLYS       0    0    0    0    0    0    0    1    0    0
GTGCCGCTTATTCGGATGGAT     VPLIRMD       0    0    0    0    0    0    0    0    0    1
GTGCCGCTTATTCTTGATGAT     VPLILDD       0    0    0    0    0    0    0    0    0    1
GTGCCGCTTCAGAATTCTCGG     VPLQNSR       0    0    0    0    0    0    0    0    0    3
GTGCCGCTTCAGGGGGCGCAG     VPLQGAQ       0    0    0    0    0    0    0    1    0    0
GTGCCGCTTCATACTAATTTT     VPLHTNF       0    0    0    0    0    0    0    0    0    1
GTGCCGCTTCATACTATGGGG     VPLHTMG       0    0    0    0    0    0    0    0    0    1
GTGCCGCTTCATGCGCAGTTT     VPLHAQF       0    0    0    1    0    0    0    0    0    0
GTGCCGCTTCATTTGCCGATT     VPLHLPI       0    0    0    0    0    0    0    1    0    0
GTGCCGCTTCCGAGGCAGCAT     VPLPRQH       0    0    0    0    0    0    1    0    0    0
GTGCCGCTTCCGCCGTAAAAA     VPLPP*K       0    0    0    0    0    0    0    1    0    0
GTGCCGCTTCCGCCGTATAAT     VPLPPYN       0    0    0    0    0    0    0    1    0    0
GTGCCGCTTCGTATTCTGGAA     VPLRILE       0    0    0    0    0    0    1    0    0    0
GTGCCGCTTCGTATTCTGGAT     VPLRILD       0    0    0    0    0    0    1    0    0    0
GTGCCGCTTCGTTAGGCTTTT     VPLRQAF       0    0    0    0    1    0    0    0    0    0
GTGCCGCTTCTGGGTAATACT     VPLLGNT       0    0    0    0    0    0    1    0    0    0
GTGCCGCTTCTGGTTACGACG     VPLLVTT       0    0    1    0    0    0    0    0    0    0
GTGCCGCTTCTTGCTCGTCAG     VPLLARQ       0    0    0    0    0    0    1    0    0    0
GTGCCGCTTGAGCATCGTGGT     VPLEHRG       0    0    0    0    0    0    0    0    0    3
GTGCCGCTTGATAAGACTCCT     VPLDKTP       0    0    0    0    0    0    1    0    1    0
GTGCCGCTTGATACGCAGGCA     VPLDTQA       0    0    0    1    0    0    0    0    0    0
GTGCCGCTTGATACGCAGGCT     VPLDTQA       0    0    0    1    0    0    3    0    0    0
GTGCCGCTTGATCATGATGAG     VPLDHDE       0    0    0    0    0    0    0    0    0    1
GTGCCGCTTGCGATGGAGTAT     VPLAMEY       0    0    0    0    0    0    1    0    0    0
GTGCCGCTTGCGGATACGCCG     VPLADTP       0    0    0    0    0    1    0    0    0    0
GTGCCGCTTGCGTTGACTAGT     VPLALTS       0    0    0    3    0    0    0    0    0    0
GTGCCGCTTGCTCAGCGTCGT     VPLAQRR       0    0    0    0    0    0    1    0    0    0
GTGCCGCTTGCTCGTTTTGTG     VPLARFV       0    0    0    0    0    3    0    0    0    0
GTGCCGCTTGGGAGGTATTAT     VPLGRYY       0    0    0    0    0    1    0    0    0    0
GTGCCGCTTGTTGTTTAGAAA     VPLVVQK       0    0    0    0    0    0    0    0    0    1
GTGCCGCTTTTGCTGACTACG     VPLLLTT       0    0    0    0    0    1    0    0    0    0
GTGCCGCTTTTGTATGCTTCA     VPLLYAS       0    0    0    0    0    0    0    1    0    0
GTGCCGCTTTTGTATGCTTCT     VPLLYAS       0    0    0    0    0    0    0    1    0    0
GTGCCGCTTTTTTCTAATTTG     VPLFSNL       0    0    0    0    0    0    0    1    0    0
GTGCCGGAAAAGGCGCAAAAA     VPEKAQK       0    0    0    0    0    0    0    1    0    0
GTGCCGGAAACAAAGAAGAAG     VPETKKK       0    0    0    0    0    0    1    0    0    0
GTGCCGGAGAAAAAGCGACAA     VPEKKRQ       0    0    0    0    0    0    0    0    0    1
GTGCCGGAGAAGGGTACTGGT     VPEKGTG       0    0    0    0    0    1    0    0    0    0
GTGCCGGAGAATAAGCCGCAT     VPENKPH       0    0    0    1    0    0    0    0    0    0
GTGCCGGAGACGAAGCAAACG     VPETKQT       0    0    0    0    0    1    0    0    0    0
GTGCCGGAGACGCGTGTGAAT     VPETRVN       0    0    0    1    0    0    0    0    0    0
GTGCCGGAGACGGATCTGTGG     VPETDLW       0    0    0    0    0    0    1    0    0    0
GTGCCGGAGAGGCATAGGATT     VPERHRI       0    0    0    0    0    0    0    1    0    1
GTGCCGGAGAGTCGTATGAGG     VPESRMR       0    0    0    0    0    0    1    0    0    0
GTGCCGGAGATGCAGGATCGA     VPEMQDR       0    0    0    0    0    0    0    0    1    0
GTGCCGGAGATGCAGGATCGT     VPEMQDR       0    0    0    0    0    0    0    3    1    0
GTGCCGGAGATGTCTAATTCG     VPEMSNS       0    0    0    1    0    0    0    0    0    0
GTGCCGGAGCAGAATTCTACG     VPEQNST       0    0    0    0    0    0    1    0    0    0
GTGCCGGAGCAGGCTTTTACG     VPEQAFT       0    0    0    0    0    1    0    0    0    0
GTGCCGGAGCATATGTCTCAG     VPEHMSQ       0    0    0    0    0    0    1    0    0    0
GTGCCGGAGCATGCTATTCAT     VPEHAIH       0    0    3    0    0    0    0    0    0    0
GTGCCGGAGCCGAATAGGGAG     VPEPNRE       0    0    0    0    0    0    0    1    0    0
GTGCCGGAGCCTAAGGAGGAA     VPEPKEE       0    0    0    1    0    0    0    0    0    1
GTGCCGGAGCCTAAGGAGGAT     VPEPKED       0    0    0    1    0    0    0    0    0    1
GTGCCGGAGCCTAATCTGCAG     VPEPNLQ       0    0    0    0    0    3    0    0    0    0
GTGCCGGAGCGTACGCCTCGT     VPERTPR       0    0    0    0    0    0    1    1    0    0
GTGCCGGAGCGTTCTACTCGG     VPERSTR       0    0    0    0    0    0    1    0    0    0
GTGCCGGAGCGTTGGAAGCTG     VPERWKL       0    0    0    0    0    0    0    0    0    1
GTGCCGGAGCTGACGACGTAG     VPELTTQ       0    0    0    0    0    0    0    0    0    1
GTGCCGGAGCTGCCGGTTATG     VPELPVM       0    0    0    0    0    0    1    0    0    0
GTGCCGGAGCTGGGGGAGACG     VPELGET       0    0    0    0    0    0    3    0    0    0
GTGCCGGAGGAGTTACAAACA     VPEELQT       0    0    0    0    0    1    0    0    0    0
GTGCCGGAGGAGTTTCATACT     VPEEFHT       0    0    0    0    0    1    0    0    0    0
GTGCCGGAGGATATTCAGAGG     VPEDIQR       0    0    0    0    0    0    1    0    0    0
GTGCCGGAGGCGCATTCTACT     VPEAHST       0    0    0    0    0    1    0    0    0    0
GTGCCGGAGGCGTCTGAGAAT     VPEASEN       0    0    0    0    0    0    1    0    0    0
GTGCCGGAGGGTGGTTCGCCG     VPEGGSP       0    0    0    0    0    0    0    0    0    1
GTGCCGGAGGTTCCGACGGAT     VPEVPTD       0    0    0    0    0    0    1    0    0    0
GTGCCGGAGGTTTTGCGTACG     VPEVLRT       0    0    0    0    0    0    0    1    0    1
GTGCCGGAGTCGGTGTATAAG     VPESVYK       0    0    0    0    0    0    1    0    0    0
GTGCCGGAGTCGTTGAGGACT     VPESLRT       0    0    0    0    0    1    0    0    0    0
GTGCCGGAGTCTCTGAAGCAT     VPESLKH       0    0    0    0    0    0    3    0    0    0
GTGCCGGAGTCTTGGCATGTG     VPESWHV       0    0    0    0    0    0    0    0    1    0
GTGCCGGAGTGGTATGTTACG     VPEWYVT       0    0    0    0    0    1    0    0    0    0
GTGCCGGAGTGTCAGGAGGGG     VPECQEG       0    0    0    0    0    0    0    0    1    0
GTGCCGGAGTGTTCTTCGAAT     VPECSSN       0    0    0    0    0    0    0    0    0    1
GTGCCGGAGTTGCTGCCGAAG     VPELLPK       0    0    0    1    0    0    0    0    0    0
GTGCCGGAGTTGGAGGATCCG     VPELEDP       0    0    0    0    0    0    1    0    0    0
GTGCCGGAGTTTCCTTCTTTG     VPEFPSL       0    0    0    1    0    0    1    0    0    0
GTGCCGGATAAGCGTACTCCT     VPDKRTP       0    0    0    0    0    0    1    1    0    0
GTGCCGGATAAGGAGTCGCTG     VPDKESL       0    0    0    0    0    0    3    1    0    0
GTGCCGGATAAGTCTATGTAT     VPDKSMY       0    0    0    0    0    0    0    0    0    3
GTGCCGGATAAGTGTTGTGAG     VPDKCCE       0    0    0    0    0    1    0    0    0    0
GTGCCGGATAATAATCATAGG     VPDNNHR       0    0    0    0    0    0    0    3    0    0
GTGCCGGATAATCGTGTTACG     VPDNRVT       0    0    0    0    0    0    0    0    0    1
GTGCCGGATAATCTGTCTAAT     VPDNLSN       0    0    0    0    0    0    0    1    0    0
GTGCCGGATAATGTTGCTGCG     VPDNVAA       0    0    0    1    0    0    0    0    0    0
GTGCCGGATAATTTGGTTGCT     VPDNLVA       0    0    0    0    0    0    0    0    0    1
GTGCCGGATACAGCTAAGCAT     VPDTAKH       0    0    0    0    0    0    1    0    0    0
GTGCCGGATACTAGTAAGAAG     VPDTSKK       0    0    0    0    0    1    0    0    0    0
GTGCCGGATACTGCTAAGCTG     VPDTAKL       0    0    0    0    0    0    1    0    0    0
GTGCCGGATAGGTGTCTTAAG     VPDRCLK       0    0    0    0    0    0    1    0    0    0
GTGCCGGATATGCGTAAGTAT     VPDMRKY       0    0    0    0    0    1    0    1    0    0
GTGCCGGATATTCCTACGAGT     VPDIPTS       0    0    0    0    0    0    1    0    0    0
GTGCCGGATATTTATCCGCCT     VPDIYPP       0    0    0    0    0    0    1    0    0    1
GTGCCGGATCATAAGTCGCCG     VPDHKSP       0    0    0    0    0    0    1    0    0    0
GTGCCGGATCATCTGGATATT     VPDHLDI       0    0    0    0    0    0    0    0    0    1
GTGCCGGATCATGCGTTGCAG     VPDHALQ       0    0    0    0    0    1    0    0    0    0
GTGCCGGATCCGAGTACTTAG     VPDPSTQ       0    0    0    0    0    0    0    1    0    0
GTGCCGGATCGTAATTCTAGG     VPDRNSR       0    0    0    0    0    1    0    0    0    1
GTGCCGGATCGTAGTATGTAT     VPDRSMY       0    0    0    0    0    1    0    0    0    0
GTGCCGGATCGTTATGTAGAG     VPDRYVE       0    0    0    1    0    0    0    0    0    0
GTGCCGGATCGTTATGTTGTG     VPDRYVV       0    0    0    1    0    0    0    0    0    0
GTGCCGGATCTGGTGAAGAGT     VPDLVKS       0    0    0    0    0    0    3    0    0    0
GTGCCGGATCTGTCTCGGGAG     VPDLSRE       0    0    0    0    0    1    0    0    0    0
GTGCCGGATCTGTCTGTGACA     VPDLSVT       0    0    0    0    0    0    1    0    0    0
GTGCCGGATCTGTCTGTGACT     VPDLSVT       0    0    0    0    0    0    1    0    0    0
GTGCCGGATCTTATGTGGTGG     VPDLMWW       0    0    0    0    0    0    0    1    0    0
GTGCCGGATGCGTATGGTCAT     VPDAYGH       0    0    0    0    0    0    1    0    0    0
GTGCCGGATGCGTTGTAGACG     VPDALQT       0    0    0    0    0    0    0    0    3    0
GTGCCGGATGCTCCGATGTGT     VPDAPMC       0    0    0    0    0    1    0    0    0    0
GTGCCGGATGCTGTTATTTTT     VPDAVIF       0    0    0    0    0    0    1    0    0    0
GTGCCGGATGGGAATGCGACT     VPDGNAT       0    0    0    0    0    0    0    1    0    0
GTGCCGGATGGTAATGGTTAT     VPDGNGY       0    0    0    0    0    0    1    0    0    0
GTGCCGGATGGTGGTGTTTTG     VPDGGVL       0    0    0    0    0    1    0    0    0    0
GTGCCGGATGTGCCGTATGTG     VPDVPYV       0    0    0    0    0    1    0    0    0    0
GTGCCGGATGTTCGTACGACA     VPDVRTT       0    0    1    0    0    0    0    0    0    0
GTGCCGGATGTTCGTACGACT     VPDVRTT       0    0    1    0    0    0    0    0    0    0
GTGCCGGATGTTGCTTTGTAT     VPDVALY       0    0    0    0    0    0    0    0    0    1
GTGCCGGATTAGGCGCATTAT     VPDQAHY       0    0    0    0    0    0    0    1    0    0
GTGCCGGATTAGTGTTGTGAG     VPDQCCE       0    0    0    0    0    1    0    0    0    0
GTGCCGGATTATCCGAAGAAT     VPDYPKN       0    0    0    0    1    0    0    0    0    0
GTGCCGGATTATCCGAAGTTG     VPDYPKL       0    0    0    0    1    0    0    0    0    0
GTGCCGGATTCGAATGTTCTG     VPDSNVL       0    0    0    0    0    1    0    0    0    0
GTGCCGGATTCGGTGCAGCTT     VPDSVQL       0    0    0    0    0    0    0    0    1    0
GTGCCGGATTCTAATACGCGT     VPDSNTR       0    0    0    0    0    0    0    0    1    0
GTGCCGGATTCTAGTAAGAAG     VPDSSKK       0    0    0    0    0    1    0    0    0    0
GTGCCGGATTCTGTGACGGTT     VPDSVTV       0    0    0    0    0    0    1    0    0    0
GTGCCGGATTTTCCTACGAGT     VPDFPTS       0    0    0    0    0    0    1    0    0    0
GTGCCGGCAAAAAGGGCACAA     VPAKRAQ       0    0    0    0    0    0    0    0    1    0
GTGCCGGCGAAGCATGTGCCA     VPAKHVP       0    0    0    0    0    0    0    1    0    0
GTGCCGGCGAAGCATGTGCCT     VPAKHVP       0    0    0    0    0    0    0    1    0    0
GTGCCGGCGAAGCCTGATTGG     VPAKPDW       0    0    0    0    0    0    0    3    0    0
GTGCCGGCGAAGCTTAATAAT     VPAKLNN       0    0    0    0    0    0    0    1    0    0
GTGCCGGCGAATCCGGCTACT     VPANPAT       0    0    0    0    0    0    1    0    0    0
GTGCCGGCGACGTGGATGGGT     VPATWMG       0    0    0    0    0    0    1    0    0    0
GTGCCGGCGAGGCCGCGTCAT     VPARPRH       0    0    0    0    0    0    1    0    0    0
GTGCCGGCGAGGCTGAATGAT     VPARLND       0    0    0    0    0    0    0    1    0    0
GTGCCGGCGAGGGGTCTGCAA     VPARGLQ       0    0    0    0    0    1    0    0    0    0
GTGCCGGCGAGGGGTCTGCAT     VPARGLH       0    0    0    0    0    1    0    0    0    0
GTGCCGGCGAGGTAGGAGCAT     VPARQEH       0    0    0    1    0    0    3    0    0    0
GTGCCGGCGATGCGTCGGGAG     VPAMRRE       0    0    0    0    0    1    0    0    0    0
GTGCCGGCGCAGAAGGAAAGA     VPAQKER       0    0    0    0    0    1    0    0    0    0
GTGCCGGCGCATAAGCCGTCG     VPAHKPS       0    0    0    1    0    0    0    0    0    0
GTGCCGGCGCATCAGGAGACG     VPAHQET       0    0    0    0    1    0    0    0    0    0
GTGCCGGCGCCGTGTAATACA     VPAPCNT       0    0    0    0    0    0    0    0    0    1
GTGCCGGCGCCGTGTAATACT     VPAPCNT       0    0    0    0    0    0    0    0    0    1
GTGCCGGCGCGTTCGTTTTGG     VPARSFW       0    0    0    0    1    0    0    0    0    0
GTGCCGGCGCTGCATCGTCTG     VPALHRL       0    0    0    0    0    0    0    1    0    0
GTGCCGGCGCTGTAGGTTAGT     VPALQVS       0    0    0    0    0    1    0    0    0    0
GTGCCGGCGCTTCCTGTTTCG     VPALPVS       0    0    0    0    0    0    3    0    0    0
GTGCCGGCGCTTTATTATATG     VPALYYM       0    0    0    0    0    0    1    0    0    0
GTGCCGGCGGCGGCGGTGACG     VPAAAVT       0    0    0    0    0    0    1    0    0    0
GTGCCGGCGGCGGTGTCGTAT     VPAAVSY       0    0    0    0    0    1    0    0    0    0
GTGCCGGCGTCGCATCGTCAG     VPASHRQ       0    0    0    0    0    0    0    0    1    0
GTGCCGGCGTCTACGGCTACG     VPASTAT       0    0    0    0    0    3    0    0    0    0
GTGCCGGCGTGGCTGAAGAAT     VPAWLKN       0    0    0    0    0    0    1    0    0    0
GTGCCGGCGTTGAGTGATTAG     VPALSDQ       0    0    0    1    0    0    0    0    0    0
GTGCCGGCGTTGATGGTTACT     VPALMVT       0    0    0    1    0    0    0    0    0    0
GTGCCGGCGTTGCCGAGTCGG     VPALPSR       0    0    0    0    1    0    0    1    0    0
GTGCCGGCGTTGCGTCGGGAG     VPALRRE       0    0    0    0    0    1    0    0    0    0
GTGCCGGCGTTTAATTCTGGT     VPAFNSG       0    0    0    0    0    0    0    0    0    1
GTGCCGGCGTTTGCTACTCCG     VPAFATP       0    0    0    1    0    0    0    0    3    0
GTGCCGGCGTTTGTGTCGCCG     VPAFVSP       0    0    0    0    0    1    0    0    0    0
GTGCCGGCTAAGAGTATGTAA     VPAKSM*       0    0    0    0    0    0    0    0    0    1
GTGCCGGCTAAGAGTATGTAT     VPAKSMY       0    0    0    0    0    0    0    0    0    1
GTGCCGGCTAAGTTTGTTACG     VPAKFVT       0    0    0    0    0    1    0    0    0    0
GTGCCGGCTAATTATACTAGG     VPANYTR       0    0    0    0    0    0    1    0    0    0
GTGCCGGCTAATTTGAATCGT     VPANLNR       0    0    0    0    0    0    0    0    0    3
GTGCCGGCTACTGGGAAGCAA     VPATGKQ       0    0    0    0    0    0    0    0    1    0
GTGCCGGCTACTGGGAAGCTT     VPATGKL       0    0    0    0    0    3    0    0    0    1
GTGCCGGCTACTTGTGCTACT     VPATCAT       0    0    0    3    0    0    0    0    0    0
GTGCCGGCTAGGTCGTATGAG     VPARSYE       0    0    0    0    0    0    0    0    0    1
GTGCCGGCTATGAAGCTTGCG     VPAMKLA       0    0    0    0    0    0    0    0    0    1
GTGCCGGCTATGACGTTTATG     VPAMTFM       0    0    1    0    0    0    0    0    0    0
GTGCCGGCTATTGTTAAGCCT     VPAIVKP       0    0    0    0    0    0    0    0    0    1
GTGCCGGCTCAGGGTGCTAGT     VPAQGAS       0    0    0    0    0    0    0    1    0    0
GTGCCGGCTCCGTCTGTGTGT     VPAPSVC       0    0    0    0    0    0    0    0    1    0
GTGCCGGCTCCTGAGAGGAGG     VPAPERR       0    0    0    0    0    3    0    0    0    0
GTGCCGGCTCTGCCGTGGGAT     VPALPWD       0    0    0    0    0    3    0    0    0    0
GTGCCGGCTCTTAAGCCGTAT     VPALKPY       0    0    0    0    0    0    0    0    0    1
GTGCCGGCTCTTACTGGGAAT     VPALTGN       0    0    0    0    0    0    1    0    0    0
GTGCCGGCTCTTGCTCTGGGT     VPALALG       0    0    0    0    0    0    1    0    0    0
GTGCCGGCTGAGCAGGCGCGT     VPAEQAR       0    0    0    0    0    1    0    0    0    0
GTGCCGGCTGAGGTTAGGAAG     VPAEVRK       0    0    0    0    0    0    1    0    0    0
GTGCCGGCTGAGGTTATGGAT     VPAEVMD       0    0    0    1    0    0    0    0    0    0
GTGCCGGCTGATATGATGCAA     VPADMMQ       0    0    0    1    0    0    0    0    0    0
GTGCCGGCTGATATGATGCAT     VPADMMH       0    0    0    1    0    0    0    0    0    0
GTGCCGGCTGATGTGCGGGAG     VPADVRE       0    0    0    0    0    3    0    0    0    0
GTGCCGGCTGATTTTGATACT     VPADFDT       0    0    0    0    0    0    0    0    1    0
GTGCCGGCTGCGAAGGTTCGT     VPAAKVR       0    0    0    0    0    0    3    0    0    0
GTGCCGGCTGCGAAGTGGACT     VPAAKWT       0    0    1    0    0    0    0    0    0    0
GTGCCGGCTGCGGAGAGGCAT     VPAAERH       0    0    0    0    0    1    0    0    0    1
GTGCCGGCTGCGTTGATTGCG     VPAALIA       0    0    0    0    0    0    1    0    0    0
GTGCCGGCTGGTGATGCTTTT     VPAGDAF       0    0    0    0    0    0    0    0    1    0
GTGCCGGCTGTTCCGAATATT     VPAVPNI       0    0    0    0    0    0    1    0    0    0
GTGCCGGCTTATCTGCCGCTG     VPAYLPL       0    0    0    0    0    0    3    0    0    0
GTGCCGGCTTATGAGTTGCGT     VPAYELR       0    0    0    0    0    0    0    1    0    0
GTGCCGGCTTATGCTAAGCAT     VPAYAKH       0    0    0    0    0    1    0    0    0    0
GTGCCGGCTTATTGGGCTCAT     VPAYWAH       0    0    0    0    0    0    0    0    1    0
GTGCCGGCTTCGCTTGTGACT     VPASLVT       0    0    0    0    0    0    0    1    0    0
GTGCCGGCTTCGGCTAATTGT     VPASANC       0    0    0    0    0    0    0    0    0    1
GTGCCGGCTTCTGGGAAGCTT     VPASGKL       0    0    0    0    0    0    0    0    1    0
GTGCCGGCTTCTTGGGCTACT     VPASWAT       0    0    0    0    0    0    1    0    0    0
GTGCCGGCTTGGCAGAATTAT     VPAWQNY       0    0    0    0    0    0    0    0    0    1
GTGCCGGCTTGGCTGAGTGTG     VPAWLSV       0    0    0    0    0    0    1    0    0    0
GTGCCGGCTTGGTCGTCTCGT     VPAWSSR       0    0    0    0    0    0    1    0    1    0
GTGCCGGCTTGTACGCATTGT     VPACTHC       0    0    0    0    0    0    3    0    0    0
GTGCCGGCTTTGCCGAATCTT     VPALPNL       0    0    0    0    0    0    0    0    0    1
GTGCCGGCTTTTGTTAAGCCT     VPAFVKP       0    0    0    0    0    0    0    0    0    1
GTGCCGGGGAAGAGTCCTAAG     VPGKSPK       0    0    0    0    0    0    1    0    0    0
GTGCCGGGGAAGGTGCAGAAT     VPGKVQN       0    0    0    0    0    0    1    0    0    0
GTGCCGGGGAAGGTTCCTAGT     VPGKVPS       0    0    0    0    0    0    0    0    1    0
GTGCCGGGGAAGTTGTTTGAT     VPGKLFD       0    0    0    0    0    0    0    0    0    1
GTGCCGGGGAATCTGCTTGGG     VPGNLLG       0    0    0    0    0    0    1    0    0    0
GTGCCGGGGACGTCGATGACT     VPGTSMT       0    0    0    1    0    0    0    0    0    0
GTGCCGGGGACTATGGTGGTT     VPGTMVV       0    0    0    0    0    0    1    0    0    0
GTGCCGGGGAGTTCGAGTAAT     VPGSSSN       0    0    0    0    0    1    0    0    0    0
GTGCCGGGGATGCATAGGGCT     VPGMHRA       0    0    0    0    0    0    0    0    0    1
GTGCCGGGGATTCCGAGGTCT     VPGIPRS       0    0    0    0    0    0    3    0    0    0
GTGCCGGGGCAGATAGCGGAA     VPGQIAE       0    0    0    0    0    0    0    0    1    0
GTGCCGGGGCAGATTGCGGTA     VPGQIAV       0    0    0    0    0    0    0    0    0    1
GTGCCGGGGCAGATTGCGGTT     VPGQIAV       0    0    0    0    0    0    0    0    1    3
GTGCCGGGGCAGGCTTGGAAT     VPGQAWN       0    0    0    0    0    0    1    0    0    0
GTGCCGGGGCCTACTGATGTT     VPGPTDV       0    0    0    0    0    0    0    1    0    0
GTGCCGGGGCCTATGCCTTAG     VPGPMPQ       0    0    0    0    0    0    0    1    0    0
GTGCCGGGGCCTGATCGGTCT     VPGPDRS       0    0    0    1    0    0    0    0    0    0
GTGCCGGGGGATGCGTTGCGT     VPGDALR       0    0    0    0    0    0    0    1    0    0
GTGCCGGGGGCGACTAAGTCT     VPGATKS       0    0    0    0    0    1    0    0    0    0
GTGCCGGGGGCTGCGGCGGCT     VPGAAAA       0    0    0    0    0    0    0    0    0    1
GTGCCGGGGGTTGATCTTAGG     VPGVDLR       0    0    0    0    0    0    3    0    0    0
GTGCCGGGGTATTCGTTTATA     VPGYSFI       0    0    0    0    0    0    1    1    0    0
GTGCCGGGGTATTCGTTTATT     VPGYSFI       0    0    0    0    0    0    4    3    0    0
GTGCCGGGGTCTATGTTTATG     VPGSMFM       0    0    0    0    0    0    0    0    0    1
GTGCCGGGGTCTGTGCCTTAG     VPGSVPQ       0    0    0    0    0    0    1    0    0    0
GTGCCGGGGTGGAAGTCTTCG     VPGWKSS       0    0    0    0    0    0    1    0    0    0
GTGCCGGGGTGGCTTACTTAG     VPGWLTQ       0    0    0    0    0    0    0    0    0    3
GTGCCGGGGTTTGGTACTCGT     VPGFGTR       0    0    0    0    0    0    1    0    0    0
GTGCCGGGTAATAGGACGACG     VPGNRTT       0    0    0    0    0    0    1    0    0    1
GTGCCGGGTAATAGGACGACT     VPGNRTT       0    0    0    0    0    0    0    0    0    1
GTGCCGGGTAATCTGCAGCCT     VPGNLQP       0    0    0    0    1    0    0    0    0    0
GTGCCGGGTAATGGGCATATG     VPGNGHM       0    0    0    0    0    0    1    0    0    0
GTGCCGGGTACGCGGAATGCA     VPGTRNA       0    0    0    0    0    0    0    0    0    1
GTGCCGGGTAGGGCGCATGGG     VPGRAHG       0    0    0    1    0    0    0    0    0    0
GTGCCGGGTAGTATTGAGCAT     VPGSIEH       0    0    0    0    0    0    1    0    0    0
GTGCCGGGTAGTCATCATTTT     VPGSHHF       0    0    0    0    0    0    0    0    0    1
GTGCCGGGTATTAATTCTGGT     VPGINSG       0    0    0    0    1    0    0    0    0    0
GTGCCGGGTCAGATTGCGGCT     VPGQIAA       0    0    0    0    0    1    0    0    0    0
GTGCCGGGTCAGATTGCGGTT     VPGQIAV       0    0    0    0    0    1    0    0    0    0
GTGCCGGGTCAGTGGAGTACA     VPGQWST       0    0    0    0    1    0    0    0    0    0
GTGCCGGGTCAGTGGAGTACT     VPGQWST       0    0    0    0    1    0    0    0    0    0
GTGCCGGGTCCTCAGAGAACA     VPGPQRT       0    0    0    0    0    0    0    0    0    1
GTGCCGGGTCCTCAGAGTACA     VPGPQST       0    0    0    0    0    1    0    0    0    0
GTGCCGGGTCCTCAGAGTACT     VPGPQST       0    0    0    0    0    1    0    0    0    1
GTGCCGGGTCCTTAGAGTGTG     VPGPQSV       0    0    0    0    0    0    0    0    0    1
GTGCCGGGTCTGAGTACTATG     VPGLSTM       0    0    0    0    0    0    1    0    0    0
GTGCCGGGTCTGGATTCGCCG     VPGLDSP       0    0    0    0    0    1    0    0    0    0
GTGCCGGGTCTTTTTTATGAT     VPGLFYD       0    0    0    0    0    0    0    1    0    0
GTGCCGGGTGAGCATTCGATT     VPGEHSI       0    0    1    0    0    0    0    0    0    0
GTGCCGGGTGAGTGTGATCAT     VPGECDH       0    0    0    0    0    1    0    0    0    0
GTGCCGGGTGAGTTGGTTTGG     VPGELVW       0    0    0    0    0    0    1    0    0    0
GTGCCGGGTGATATGCAGCTG     VPGDMQL       0    0    0    0    0    0    0    1    0    0
GTGCCGGGTGATGGGCATGGT     VPGDGHG       0    0    0    0    0    0    0    0    0    1
GTGCCGGGTGATTTTATTATT     VPGDFII       0    0    0    0    0    0    0    1    0    0
GTGCCGGGTGCGCTGTTATCA     VPGALLS       0    0    0    0    0    0    0    1    0    0
GTGCCGGGTGCGCTGTTTGCT     VPGALFA       0    0    0    0    0    0    0    1    0    0
GTGCCGGGTGCGTATCCGGGG     VPGAYPG       0    0    0    0    0    0    0    0    1    0
GTGCCGGGTGCTTGGCGGACG     VPGAWRT       0    0    0    0    0    1    0    0    0    0
GTGCCGGGTGGGCAGTATCAT     VPGGQYH       0    0    0    0    0    1    0    0    0    0
GTGCCGGGTGGGCCGCGGCAT     VPGGPRH       0    0    0    0    0    0    0    1    0    0
GTGCCGGGTGGGGTTTATCAG     VPGGVYQ       0    0    0    0    0    0    1    0    0    0
GTGCCGGGTGGTCTGTCTCCT     VPGGLSP       0    0    0    0    0    0    4    0    0    0
GTGCCGGGTGGTTGGATGAGT     VPGGWMS       0    0    0    0    0    0    1    0    0    0
GTGCCGGGTGTGGATGAGCGG     VPGVDER       0    0    0    0    0    0    1    0    0    0
GTGCCGGGTTAGACTACGGGT     VPGQTTG       0    0    0    0    0    0    0    0    0    1
GTGCCGGGTTATAGTCAGGAG     VPGYSQE       0    0    0    0    0    0    0    0    0    1
GTGCCGGGTTATCATACGTGG     VPGYHTW       0    0    0    3    0    0    0    0    0    0
GTGCCGGGTTATCTGGATTGT     VPGYLDC       0    0    0    0    0    0    1    0    0    0
GTGCCGGGTTATCTTTCGTCA     VPGYLSS       0    0    0    0    0    1    0    0    0    0
GTGCCGGGTTATCTTTCGTCT     VPGYLSS       0    0    0    0    0    1    0    0    0    0
GTGCCGGGTTATGGGCATATG     VPGYGHM       0    0    0    0    0    0    0    1    0    0
GTGCCGGGTTCGTATAGTCTT     VPGSYSL       0    0    0    0    0    0    0    0    0    1
GTGCCGGGTTCTGATTCGAAA     VPGSDSK       0    0    0    0    0    0    0    0    0    1
GTGCCGGGTTCTGATTCGAAT     VPGSDSN       0    0    0    0    0    0    0    0    0    1
GTGCCGGGTTGGGTGAATCCT     VPGWVNP       0    0    0    0    0    0    0    0    0    1
GTGCCGGGTTGTATGAATCAG     VPGCMNQ       0    0    0    0    0    0    0    0    1    0
GTGCCGGGTTTTAATTCTGGT     VPGFNSG       0    0    0    0    1    0    0    0    0    0
GTGCCGGGTTTTACTGAGCAG     VPGFTEQ       0    0    0    0    0    0    1    0    0    0
GTGCCGGGTTTTCATCTTAGG     VPGFHLR       0    0    1    0    0    0    0    0    0    0
GTGCCGGTGAATACTCATCAG     VPVNTHQ       0    0    0    0    0    0    0    0    0    1
GTGCCGGTGAATCCGAATACA     VPVNPNT       0    0    0    0    0    1    0    0    0    0
GTGCCGGTGAATCCGAATACT     VPVNPNT       0    0    0    0    0    1    0    0    0    0
GTGCCGGTGAATGCGCAGAAG     VPVNAQK       0    0    0    0    0    0    0    1    0    0
GTGCCGGTGAATTTGGGTAAT     VPVNLGN       0    0    0    0    0    0    0    0    0    3
GTGCCGGTGACGGAGACGACT     VPVTETT       0    0    0    0    0    1    0    0    0    0
GTGCCGGTGACGGAGTGGCAG     VPVTEWQ       0    0    0    0    0    1    0    0    0    0
GTGCCGGTGACGGTGCTGCGT     VPVTVLR       0    0    0    0    0    0    0    1    0    0
GTGCCGGTGACGTCTTGTAAT     VPVTSCN       0    0    0    0    0    1    0    0    0    0
GTGCCGGTGAGGCAGGGTCTA     VPVRQGL       0    0    0    0    1    0    0    0    0    0
GTGCCGGTGAGGCAGGGTCTT     VPVRQGL       0    0    0    0    1    0    0    0    0    0
GTGCCGGTGAGTAATAGTTTG     VPVSNSL       0    0    0    0    0    0    1    0    0    0
GTGCCGGTGATGCCGCTTGGG     VPVMPLG       0    0    0    0    0    0    0    0    1    0
GTGCCGGTGATGCGTTCTAAT     VPVMRSN       0    0    0    0    0    0    0    1    0    0
GTGCCGGTGATTGTGGCGAAA     VPVIVAK       0    0    0    0    0    0    0    1    0    0
GTGCCGGTGATTGTGGCGAAT     VPVIVAN       0    0    0    0    0    0    0    1    0    0
GTGCCGGTGCAGGTTGAGCCT     VPVQVEP       0    0    0    0    0    0    0    0    0    3
GTGCCGGTGCATGCTCTTGGT     VPVHALG       0    0    1    0    0    0    0    1    0    0
GTGCCGGTGCCTAGTTCGTTG     VPVPSSL       0    0    0    0    0    0    0    0    0    1
GTGCCGGTGCCTTAGGTGAGG     VPVPQVR       0    0    0    0    0    1    0    0    0    0
GTGCCGGTGCGGAGTCAGCAT     VPVRSQH       0    0    0    0    1    0    0    0    0    0
GTGCCGGTGCGGGCTGAGTTG     VPVRAEL       0    0    0    0    0    0    0    1    0    0
GTGCCGGTGCTGCATGCGCCA     VPVLHAP       0    0    1    0    0    0    0    0    0    0
GTGCCGGTGCTTGTGAATCTT     VPVLVNL       0    0    0    0    0    0    1    0    0    0
GTGCCGGTGGAGACGGGGTCT     VPVETGS       0    0    0    0    1    0    0    0    0    0
GTGCCGGTGGATGCGCCGAGT     VPVDAPS       0    0    0    0    0    3    0    0    1    0
GTGCCGGTGGATGTGGTGTCT     VPVDVVS       0    0    0    0    0    1    0    0    0    0
GTGCCGGTGGCGACTTAGTCA     VPVATQS       0    0    0    0    0    1    0    0    0    0
GTGCCGGTGGCTGCTCTGTTG     VPVAALL       0    0    0    0    0    0    0    1    0    0
GTGCCGGTGGTGTTTTCGAGG     VPVVFSR       0    0    0    0    0    0    0    0    1    0
GTGCCGGTGTAGATATCGAAT     VPVQISN       0    0    0    0    0    1    0    0    0    0
GTGCCGGTGTAGATTTCGAAT     VPVQISN       0    0    0    0    0    1    0    0    0    0
GTGCCGGTGTCGAAGCATTCG     VPVSKHS       0    0    0    0    1    1    0    0    0    0
GTGCCGGTGTCTCCTAAGAAT     VPVSPKN       0    0    3    0    0    0    0    0    0    0
GTGCCGGTGTCTGCGGCGCCG     VPVSAAP       0    0    1    0    0    0    0    0    0    0
GTGCCGGTGTCTTAGAGTTCG     VPVSQSS       0    0    0    0    0    0    1    0    0    0
GTGCCGGTGTGGACTCCGCAT     VPVWTPH       0    0    0    0    0    0    0    0    0    1
GTGCCGGTGTGGGATGCTTAG     VPVWDAQ       0    0    0    0    1    0    0    0    0    0
GTGCCGGTGTTGAGGATTTGG     VPVLRIW       0    0    0    0    0    0    0    0    0    1
GTGCCGGTGTTTTTTAGGTGG     VPVFFRW       0    0    0    0    0    0    0    0    0    1
GTGCCGGTTAAGAAGCTTCCG     VPVKKLP       0    0    0    0    0    0    0    0    0    1
GTGCCGGTTAATTATAGTTCA     VPVNYSS       0    0    0    0    0    1    0    0    0    0
GTGCCGGTTAATTATCAGTAT     VPVNYQY       0    0    0    0    0    1    0    0    0    0
GTGCCGGTTACGAATGGGATT     VPVTNGI       0    0    0    0    1    0    0    0    0    0
GTGCCGGTTACGTGGATGAGG     VPVTWMR       0    0    0    0    0    1    0    0    0    0
GTGCCGGTTACTAAGTTGTAG     VPVTKLQ       0    0    0    0    0    0    1    0    0    0
GTGCCGGTTACTACGGAGAGG     VPVTTER       0    0    0    3    0    0    0    0    0    0
GTGCCGGTTACTCCTGTTTGG     VPVTPVW       0    0    0    0    0    0    0    0    0    1
GTGCCGGTTACTCCTGTTTGT     VPVTPVC       0    0    0    0    0    0    0    0    0    1
GTGCCGGTTAGGCCTTTGTCG     VPVRPLS       0    0    0    0    0    0    0    0    1    0
GTGCCGGTTAGTTCGACGTTG     VPVSSTL       0    0    0    1    0    0    0    0    0    0
GTGCCGGTTATGCGGGTTGGG     VPVMRVG       0    0    0    0    0    0    0    0    0    3
GTGCCGGTTATTATTCCGAAG     VPVIIPK       0    0    0    0    0    0    0    0    0    1
GTGCCGGTTATTGAGTTGAAG     VPVIELK       0    0    1    0    0    0    0    0    0    0
GTGCCGGTTATTGATGATTAT     VPVIDDY       0    0    0    0    0    0    0    0    1    0
GTGCCGGTTATTTCGTGTCGG     VPVISCR       0    0    0    0    0    0    1    0    0    0
GTGCCGGTTCAGGGTTTGACG     VPVQGLT       0    0    0    0    0    0    1    0    0    1
GTGCCGGTTCAGTGGTAGAAG     VPVQWQK       0    0    0    0    0    0    1    0    0    0
GTGCCGGTTCCGGTGCATAAG     VPVPVHK       0    0    0    3    0    0    0    0    0    0
GTGCCGGTTCCTACTGCTGGT     VPVPTAG       0    0    0    0    0    0    0    1    0    0
GTGCCGGTTCCTAGGATGAAT     VPVPRMN       0    0    0    0    0    0    0    0    0    1
GTGCCGGTTCCTGATTAGAGG     VPVPDQR       0    0    0    0    0    0    0    0    0    3
GTGCCGGTTCCTGTGAAGCGT     VPVPVKR       0    0    0    1    0    0    0    0    0    0
GTGCCGGTTCCTTCTTGGGTT     VPVPSWV       0    0    0    0    0    1    0    0    0    0
GTGCCGGTTCCTTTGCATCAG     VPVPLHQ       0    0    0    0    0    0    0    0    0    1
GTGCCGGTTCGGATGCAGGAT     VPVRMQD       0    0    1    0    0    0    0    0    0    0
GTGCCGGTTCGGTATAAGGTG     VPVRYKV       0    0    0    0    0    0    0    1    0    0
GTGCCGGTTCGTAATACTCAG     VPVRNTQ       0    0    0    0    1    0    0    0    0    1
GTGCCGGTTCTGCCGACGAAT     VPVLPTN       0    0    0    0    0    0    0    0    3    0
GTGCCGGTTCTGCCGTATTCG     VPVLPYS       0    0    0    0    0    1    0    1    0    0
GTGCCGGTTCTTTGGTATCCA     VPVLWYP       0    0    0    0    0    0    0    1    0    0
GTGCCGGTTGATCTTCATGGG     VPVDLHG       0    0    0    0    0    0    1    0    0    0
GTGCCGGTTGCGCTTGGAGGA     VPVALGG       0    0    0    0    0    0    1    0    0    0
GTGCCGGTTGCGCTTGGTGGT     VPVALGG       0    0    0    0    0    1    1    0    0    0
GTGCCGGTTGCTAGTTTTGAG     VPVASFE       0    0    0    0    0    0    0    1    0    0
GTGCCGGTTGGTCTGAATCCT     VPVGLNP       0    0    0    0    0    0    1    0    0    0
GTGCCGGTTGGTTGGATGAGT     VPVGWMS       0    0    0    0    0    0    1    0    0    0
GTGCCGGTTGTTAATAGTATG     VPVVNSM       0    0    0    0    0    0    0    0    0    1
GTGCCGGTTGTTCTGGGGTCG     VPVVLGS       0    0    0    0    0    0    0    0    0    1
GTGCCGGTTGTTTAATCGCGA     VPVV*SR       0    0    0    0    0    0    0    0    0    1
GTGCCGGTTGTTTTTTCGCGT     VPVVFSR       0    0    0    0    0    0    0    0    0    1
GTGCCGGTTTAGGCGTTGTCG     VPVQALS       0    0    0    0    0    0    1    0    0    0
GTGCCGGTTTAGGGGTTTCCG     VPVQGFP       0    0    0    0    0    0    0    0    0    3
GTGCCGGTTTATGGTCATTGG     VPVYGHW       0    0    0    0    0    0    0    1    0    0
GTGCCGGTTTATTATAGTTCT     VPVYYSS       0    0    0    0    0    3    0    0    0    0
GTGCCGGTTTATTCTAATGAG     VPVYSNE       0    0    0    0    0    0    0    0    0    3
GTGCCGGTTTCGCTTTATAGT     VPVSLYS       0    0    0    0    0    1    0    0    0    0
GTGCCGGTTTCTACGGTGAGT     VPVSTVS       0    0    0    1    0    0    0    0    0    0
GTGCCGGTTTGTTTGGAGTTT     VPVCLEF       0    0    0    0    1    0    0    0    0    0
GTGCCGGTTTTGAAGCCTACG     VPVLKPT       0    0    0    0    0    3    0    0    0    0
GTGCCGGTTTTGATGATTCGG     VPVLMIR       0    0    0    0    0    0    0    0    0    1
GTGCCGGTTTTTGATTTTCAG     VPVFDFQ       0    0    0    0    0    0    0    1    0    0
GTGCCGTAAACAAAAACGCAA     VP*TKTQ       0    0    0    0    0    0    1    0    0    0
GTGCCGTAAACAACGAAAAGA     VP*TTKR       0    0    0    0    0    1    0    0    0    0
GTGCCGTAGAAGATGAGTCAG     VPQKMSQ       0    0    0    0    0    0    3    0    0    0
GTGCCGTAGAAGGCGGTGCCT     VPQKAVP       0    0    0    0    0    0    0    1    0    0
GTGCCGTAGAAGTTGAAGATT     VPQKLKI       0    0    0    0    0    0    0    3    0    0
GTGCCGTAGAATGAGACGAAT     VPQNETN       0    0    0    0    0    0    0    0    0    1
GTGCCGTAGAATGGGAAGGTT     VPQNGKV       0    0    0    0    0    0    0    0    0    1
GTGCCGTAGACTAATTTTGAG     VPQTNFE       0    0    0    0    0    0    0    0    0    1
GTGCCGTAGACTCGTATTGAG     VPQTRIE       0    0    0    0    0    0    1    0    0    0
GTGCCGTAGAGGATGCATGAT     VPQRMHD       0    0    0    0    0    0    0    0    1    0
GTGCCGTAGAGGTTTAATTAT     VPQRFNY       0    0    0    0    0    0    0    0    0    1
GTGCCGTAGAGTCGGTGTCTT     VPQSRCL       0    0    0    0    0    0    3    0    0    0
GTGCCGTAGAGTGAGACGATT     VPQSETI       0    0    0    0    0    0    0    0    0    1
GTGCCGTAGAGTGAGCCGAAT     VPQSEPN       0    0    0    0    0    1    0    0    0    0
GTGCCGTAGATGATGAGGTCG     VPQMMRS       0    0    0    0    0    0    0    0    0    1
GTGCCGTAGATTACGACTAAG     VPQITTK       0    0    0    0    0    0    0    0    0    1
GTGCCGTAGATTATGACTACG     VPQIMTT       0    0    0    0    0    0    1    0    0    0
GTGCCGTAGCAGCCTAGTGTT     VPQQPSV       0    0    0    0    0    0    0    1    0    0
GTGCCGTAGCATTTGGAGGTT     VPQHLEV       0    0    0    0    0    0    0    0    0    1
GTGCCGTAGCCGGAGTCTCGA     VPQPESR       0    0    0    0    0    0    0    0    1    0
GTGCCGTAGCCGGAGTCTCGT     VPQPESR       0    0    0    0    0    0    0    0    1    0
GTGCCGTAGCTGCATAAGTTT     VPQLHKF       0    0    0    0    0    0    0    3    0    0
GTGCCGTAGCTTTTGTTGAGG     VPQLLLR       0    0    0    0    0    0    0    0    0    1
GTGCCGTAGGATACTCCGTAT     VPQDTPY       0    0    0    0    0    0    1    0    0    0
GTGCCGTAGGATTCTGGTACG     VPQDSGT       0    0    0    0    0    3    0    0    0    0
GTGCCGTAGGATTTTTATGTT     VPQDFYV       0    0    0    0    0    0    0    1    0    0
GTGCCGTAGGCTTCTCTTACG     VPQASLT       0    0    0    0    0    0    0    1    0    0
GTGCCGTAGGCTTTGTGGACA     VPQALWT       0    0    1    0    0    0    1    0    0    0
GTGCCGTAGGCTTTGTGGACT     VPQALWT       0    0    1    0    0    0    1    0    0    0
GTGCCGTAGGGGAGGAAAAAG     VPQGRKK       0    0    0    0    1    0    0    0    0    0
GTGCCGTAGGGGTGGAATATG     VPQGWNM       0    0    0    0    3    0    0    0    0    0
GTGCCGTAGGGTGCGCAGGCG     VPQGAQA       0    0    0    0    0    0    1    0    0    0
GTGCCGTAGGTGCTGGGGAAG     VPQVLGK       0    0    0    0    0    0    0    0    0    1
GTGCCGTAGGTGGCGCAGCAT     VPQVAQH       0    0    0    3    0    0    0    0    0    0
GTGCCGTAGGTGTTGAATAGT     VPQVLNS       0    0    0    0    0    0    0    1    0    0
GTGCCGTAGGTTAAGCTTATT     VPQVKLI       0    0    0    1    0    0    0    0    0    0
GTGCCGTAGGTTGCGGGGAAT     VPQVAGN       0    0    0    0    1    0    0    0    0    0
GTGCCGTAGTTTCATTCTCCT     VPQFHSP       0    0    0    0    0    0    0    0    0    1
GTGCCGTATAAGCAGGTGGCG     VPYKQVA       0    0    0    0    0    0    0    1    0    0
GTGCCGTATAAGCAGGTGGCT     VPYKQVA       0    0    0    0    0    0    0    1    0    0
GTGCCGTATAAGGGAACTGCT     VPYKGTA       0    0    0    0    0    1    0    0    0    0
GTGCCGTATAATCTGTTGGGT     VPYNLLG       0    0    0    0    0    0    0    1    0    0
GTGCCGTATAATGCGTGGAAT     VPYNAWN       0    0    0    0    0    0    1    0    0    0
GTGCCGTATACGAGTACTGTG     VPYTSTV       0    0    0    0    0    0    0    0    0    1
GTGCCGTATACGCATCTGCGG     VPYTHLR       0    0    0    0    0    1    0    0    0    0
GTGCCGTATACTGGTCAGTTG     VPYTGQL       0    0    0    0    0    0    0    1    0    0
GTGCCGTATACTGTTGATCCG     VPYTVDP       0    0    0    0    0    0    0    0    1    0
GTGCCGTATAGGGCGCTGTCT     VPYRALS       0    0    0    0    1    0    1    0    0    0
GTGCCGTATAGTGGGCCTTGG     VPYSGPW       0    0    0    3    0    0    0    0    0    4
GTGCCGTATATGCATGCTCCG     VPYMHAP       0    0    0    0    0    0    0    1    0    0
GTGCCGTATATGCGTATTAAT     VPYMRIN       0    0    0    1    0    0    0    0    0    0
GTGCCGTATATTACTCGGAGG     VPYITRR       0    0    0    0    0    0    1    0    0    0
GTGCCGTATATTCGGTCGATT     VPYIRSI       0    0    0    0    0    0    0    0    1    0
GTGCCGTATATTTTGCTTTTG     VPYILLL       0    0    0    0    1    0    0    0    0    0
GTGCCGTATCAGACGTATCAG     VPYQTYQ       0    0    0    0    0    0    0    1    0    0
GTGCCGTATCATGGTAATCGG     VPYHGNR       0    0    0    0    1    0    0    0    0    0
GTGCCGTATCCGTAGAATACG     VPYPQNT       0    0    0    0    0    0    1    0    0    0
GTGCCGTATCCTAGGAAAAGA     VPYPRKR       0    0    0    0    0    0    0    0    0    1
GTGCCGTATCCTAGGTATAGT     VPYPRYS       0    0    0    0    0    0    0    0    0    1
GTGCCGTATCCTGGTACGCTT     VPYPGTL       0    0    0    1    0    0    0    0    0    0
GTGCCGTATCCTTTGGCGCAT     VPYPLAH       0    0    0    0    3    0    0    0    0    0
GTGCCGTATCGGAAGTTGGAT     VPYRKLD       0    0    0    0    0    0    1    0    0    0
GTGCCGTATCGGCCTAGTCAT     VPYRPSH       0    0    0    0    0    1    0    0    0    0
GTGCCGTATCTGAAGAATCAG     VPYLKNQ       0    0    0    3    0    0    0    0    0    0
GTGCCGTATCTGGATAATATA     VPYLDNI       0    0    0    0    1    0    0    0    0    0
GTGCCGTATCTGGATAATATT     VPYLDNI       0    0    0    0    1    0    0    0    0    0
GTGCCGTATCTTTCGCAGATG     VPYLSQM       0    0    0    0    0    0    0    0    0    1
GTGCCGTATGAGCCGGGTTCT     VPYEPGS       0    0    0    0    0    0    0    0    0    1
GTGCCGTATGAGGAGACGCCT     VPYEETP       0    0    0    0    0    0    0    0    1    0
GTGCCGTATGAGTATAATGCT     VPYEYNA       0    0    0    0    0    0    0    1    0    0
GTGCCGTATGATGATCGTTTG     VPYDDRL       0    0    0    0    0    0    1    0    0    0
GTGCCGTATGCGAATAATCGG     VPYANNR       0    0    0    0    0    1    0    0    0    0
GTGCCGTATGCGAGTAATTTG     VPYASNL       0    0    0    0    0    0    0    0    3    1
GTGCCGTATGCGCAGATGGAT     VPYAQMD       0    0    1    0    0    0    0    1    0    1
GTGCCGTATGCTCATTATCTG     VPYAHYL       0    0    0    0    0    0    0    0    0    1
GTGCCGTATGGGAGAGAGAAA     VPYGREK       0    0    0    0    0    0    0    0    1    0
GTGCCGTATGGGAGTGAGTTT     VPYGSEF       0    0    0    0    0    1    0    0    0    0
GTGCCGTATGGTGATGCGAGG     VPYGDAR       0    0    0    0    0    0    0    1    0    0
GTGCCGTATGGTGATGCGATT     VPYGDAI       0    0    0    0    0    0    0    1    0    0
GTGCCGTATGGTTTGGAGGTT     VPYGLEV       0    0    0    0    0    0    0    0    0    1
GTGCCGTATGTGCCTAAACAT     VPYVPKH       0    0    0    0    0    0    0    1    0    0
GTGCCGTATGTGCCTAATCAG     VPYVPNQ       0    0    0    0    0    0    0    1    0    0
GTGCCGTATGTGGAGACGCCT     VPYVETP       0    0    0    0    0    0    0    0    1    0
GTGCCGTATGTGGCTCGGTAG     VPYVARQ       0    0    0    0    0    0    0    0    1    0
GTGCCGTATGTTAGTATTATG     VPYVSIM       0    0    0    0    0    1    0    0    0    0
GTGCCGTATGTTAGTCCGCGT     VPYVSPR       0    0    0    0    1    0    0    0    0    0
GTGCCGTATGTTTTTAGGGCT     VPYVFRA       0    0    0    0    0    0    0    0    1    0
GTGCCGTATTATACGAAGCAG     VPYYTKQ       0    0    0    0    0    1    0    0    0    0
GTGCCGTATTATCTTCTTCGT     VPYYLLR       0    0    0    0    0    0    0    0    0    1
GTGCCGTATTATGCTTTGCAT     VPYYALH       0    0    0    0    0    0    0    0    0    3
GTGCCGTATTCGAATGGGAGT     VPYSNGS       0    0    0    0    1    0    0    0    0    0
GTGCCGTATTCGCGTATTGCG     VPYSRIA       0    0    0    0    0    0    0    1    0    0
GTGCCGTATTCTACGTATAGT     VPYSTYS       0    0    0    0    0    1    0    0    0    1
GTGCCGTATTCTATGGAGCGA     VPYSMER       0    0    0    0    0    1    0    0    1    0
GTGCCGTATTCTATGGAGCGT     VPYSMER       0    0    0    0    0    1    0    1    0    0
GTGCCGTATTCTATTCGTTTG     VPYSIRL       0    0    0    1    0    0    0    0    0    0
GTGCCGTATTCTTATACGCAT     VPYSYTH       0    0    0    0    0    0    1    3    0    0
GTGCCGTATTCTTATAGGAGT     VPYSYRS       0    0    0    0    1    0    0    1    0    0
GTGCCGTATTGGCTTTTTCTT     VPYWLFL       0    0    0    0    0    0    1    0    0    0
GTGCCGTATTTGCGGTCTCTG     VPYLRSL       0    0    0    0    0    0    0    1    0    0
GTGCCGTATTTGTATAAGATT     VPYLYKI       0    0    0    0    0    0    1    0    0    0
GTGCCGTCGAAGAGTGATGAT     VPSKSDD       0    0    0    0    0    1    0    0    0    0
GTGCCGTCGAATACGCCGTGG     VPSNTPW       0    0    0    0    0    0    0    0    0    1
GTGCCGTCGAATCGTATTTTT     VPSNRIF       0    0    0    0    0    0    0    0    0    1
GTGCCGTCGAATGAGCCGCTG     VPSNEPL       0    0    0    1    0    0    0    0    0    0
GTGCCGTCGAATGGTAATTCG     VPSNGNS       0    0    0    0    0    0    1    0    0    0
GTGCCGTCGACGCGTATGACT     VPSTRMT       0    0    0    0    0    0    0    1    0    0
GTGCCGTCGACTATTAATCAT     VPSTINH       0    0    0    0    0    0    0    0    0    3
GTGCCGTCGACTGCGCTGAAG     VPSTALK       0    0    0    1    0    0    0    0    0    0
GTGCCGTCGACTTTGGCGGGG     VPSTLAG       0    0    0    0    1    0    0    0    0    0
GTGCCGTCGAGTAAGTCGTCT     VPSSKSS       0    0    0    0    0    0    1    1    0    0
GTGCCGTCGAGTTAGGCGTTG     VPSSQAL       0    0    0    0    0    0    0    0    0    1
GTGCCGTCGATGAAGTCTAAG     VPSMKSK       0    0    0    0    0    0    0    1    0    0
GTGCCGTCGATTAGTAGTCTG     VPSISSL       0    0    1    0    0    3    0    0    0    0
GTGCCGTCGCCTTGGCCGCAG     VPSPWPQ       0    0    0    3    0    0    0    0    0    0
GTGCCGTCGCGGATTAGGAAT     VPSRIRN       0    0    0    0    0    0    1    0    1    0
GTGCCGTCGCTGAAGTCGGCG     VPSLKSA       0    0    3    0    0    0    0    0    0    0
GTGCCGTCGCTGACGCATTAG     VPSLTHQ       0    0    0    0    0    0    0    0    1    0
GTGCCGTCGCTTCAGGGGAGT     VPSLQGS       0    0    0    0    0    0    0    0    0    1
GTGCCGTCGGAGAGTAGTTGA     VPSESS*       0    0    0    0    0    0    0    0    1    0
GTGCCGTCGGAGAGTAGTTGT     VPSESSC       0    0    0    0    0    0    0    0    1    0
GTGCCGTCGGAGCTTTATTAT     VPSELYY       0    0    0    0    0    0    0    1    0    0
GTGCCGTCGGATAAGTTGCGG     VPSDKLR       0    0    0    0    0    0    1    0    0    0
GTGCCGTCGGATATGACTGTT     VPSDMTV       0    0    0    0    0    3    3    3    0    0
GTGCCGTCGGCGCATCCTAAG     VPSAHPK       0    0    0    0    1    0    0    0    0    0
GTGCCGTCGGCGTTTCATAAT     VPSAFHN       0    0    0    0    0    0    0    0    3    0
GTGCCGTCGGTGTCTTCTCTT     VPSVSSL       0    0    0    0    0    0    0    0    0    3
GTGCCGTCGGTTATGACTGTT     VPSVMTV       0    0    0    0    0    0    0    1    0    0
GTGCCGTCGGTTCTTAGTAAT     VPSVLSN       0    0    0    0    0    0    1    0    0    0
GTGCCGTCGTAGGTTCCGATT     VPSQVPI       0    0    0    0    0    0    0    0    1    0
GTGCCGTCGTATCCGTTGTTG     VPSYPLL       0    0    0    0    0    0    0    1    0    0
GTGCCGTCGTATGCTTAGGCT     VPSYAQA       0    0    0    0    0    0    0    1    0    0
GTGCCGTCGTATGGGCCGGCG     VPSYGPA       0    0    0    0    0    0    1    0    0    0
GTGCCGTCGTATGTTCTTCTA     VPSYVLL       0    0    0    0    0    0    1    0    0    0
GTGCCGTCGTATGTTCTTCTT     VPSYVLL       0    0    0    0    0    0    1    0    0    0
GTGCCGTCGTCCTATATGAGG     VPSSYMR       0    0    0    0    3    0    0    0    0    0
GTGCCGTCGTCGCATCAGCAT     VPSSHQH       0    0    0    0    0    0    0    1    0    0
GTGCCGTCGTCTAGTAGGGGT     VPSSSRG       0    0    0    0    0    1    0    0    0    0
GTGCCGTCGTCTCGTGATACG     VPSSRDT       0    0    0    1    0    0    0    0    0    0
GTGCCGTCGTCTTTTCCGATG     VPSSFPM       0    0    0    1    0    0    0    0    0    0
GTGCCGTCGTTGGTTCCGATT     VPSLVPI       0    0    0    0    0    0    0    0    1    0
GTGCCGTCGTTGTGGTCTAGT     VPSLWSS       0    0    0    0    0    0    0    0    1    0
GTGCCGTCTAAGACGGTGCCT     VPSKTVP       0    0    0    0    0    0    1    0    0    0
GTGCCGTCTAAGAGTATGATT     VPSKSMI       0    0    0    0    0    0    1    0    0    0
GTGCCGTCTAAGCAGTCTACG     VPSKQST       0    0    0    0    0    0    0    0    0    1
GTGCCGTCTAAGCCGAATACG     VPSKPNT       0    0    0    0    0    1    0    0    0    0
GTGCCGTCTAAGCCTATGCGT     VPSKPMR       0    0    0    0    0    0    4    0    0    0
GTGCCGTCTAAGCTACAGAAA     VPSKLQK       0    0    0    0    0    0    0    1    0    0
GTGCCGTCTAATGATTGTTAT     VPSNDCY       0    0    0    0    0    1    0    0    0    0
GTGCCGTCTAATGTTGAGCAG     VPSNVEQ       0    0    0    0    0    0    1    0    0    0
GTGCCGTCTACGCTTCATGAT     VPSTLHD       0    0    0    0    0    1    0    0    0    0
GTGCCGTCTAGGCTTTGGGAT     VPSRLWD       0    0    0    1    0    0    0    0    0    0
GTGCCGTCTAGGCTTTTTTAG     VPSRLFQ       0    0    0    0    0    0    0    1    0    0
GTGCCGTCTATGGCGATTGAT     VPSMAID       0    0    0    0    0    0    1    0    0    0
GTGCCGTCTATGGCGATTGTG     VPSMAIV       0    0    0    0    0    0    3    0    0    0
GTGCCGTCTATGTATTGGACT     VPSMYWT       0    0    0    0    0    0    1    0    0    0
GTGCCGTCTATTAAGGGTTCG     VPSIKGS       0    0    0    0    0    1    0    0    0    0
GTGCCGTCTCAGAGTATGGCT     VPSQSMA       0    0    0    0    0    1    0    0    0    0
GTGCCGTCTCAGCAGGGTCGT     VPSQQGR       0    0    0    0    0    1    0    0    0    0
GTGCCGTCTCAGCGTCCTAAT     VPSQRPN       0    0    0    1    0    0    0    0    0    0
GTGCCGTCTCAGGTGCTGTAT     VPSQVLY       0    0    0    0    0    0    0    0    0    1
GTGCCGTCTCATCATTTGCTA     VPSHHLL       0    0    0    1    0    0    0    0    0    0
GTGCCGTCTCATCATTTGCTT     VPSHHLL       0    0    0    1    0    0    0    0    0    0
GTGCCGTCTCATGCGCATACT     VPSHAHT       0    0    0    0    0    0    1    0    0    0
GTGCCGTCTCATGTGCTTGCT     VPSHVLA       0    0    0    3    0    0    0    0    0    0
GTGCCGTCTCATGTTTCTCCG     VPSHVSP       0    0    0    0    3    0    0    0    0    0
GTGCCGTCTCATTTTAGTTAT     VPSHFSY       0    0    0    0    0    0    0    6    0    0
GTGCCGTCTCCGTCTGTGTGT     VPSPSVC       0    0    0    0    0    3    0    0    1    0
GTGCCGTCTCCTCAGTCTTCG     VPSPQSS       0    0    0    0    0    0    0    1    0    0
GTGCCGTCTCCTTCTAAGAGT     VPSPSKS       0    0    0    0    0    0    0    1    0    0
GTGCCGTCTCCTTCTAAGATA     VPSPSKI       0    0    0    0    0    0    0    1    0    0
GTGCCGTCTCCTTTGCCGATG     VPSPLPM       0    0    0    0    0    1    4    0    0    1
GTGCCGTCTCTGATTCAGCAG     VPSLIQQ       0    0    0    0    0    1    0    0    0    0
GTGCCGTCTGATCATGATTAG     VPSDHDQ       0    0    0    0    0    0    0    1    0    0
GTGCCGTCTGATGTGACTTAT     VPSDVTY       0    0    0    0    0    0    0    0    1    1
GTGCCGTCTGATTTTCATACG     VPSDFHT       0    0    0    1    0    0    0    0    0    1
GTGCCGTCTGCGAAGGCTCAT     VPSAKAH       0    0    1    0    0    0    0    0    0    0
GTGCCGTCTGCGTCTAATCAG     VPSASNQ       0    0    0    0    0    0    0    0    0    3
GTGCCGTCTGCGTCTACTATT     VPSASTI       0    0    0    0    0    1    0    0    0    0
GTGCCGTCTGCTCCGACGACT     VPSAPTT       0    0    0    0    0    0    0    1    0    0
GTGCCGTCTGGTAGTCCTAGT     VPSGSPS       0    0    0    0    0    0    1    0    0    0
GTGCCGTCTGTGAATATGATG     VPSVNMM       0    0    3    0    0    0    0    0    0    0
GTGCCGTCTGTGGTGAAGATG     VPSVVKM       0    0    0    0    0    0    0    1    0    0
GTGCCGTCTTAGATTACGGCG     VPSQITA       0    0    0    0    0    0    0    0    1    0
GTGCCGTCTTGGGCTCCTCAT     VPSWAPH       0    0    0    0    0    0    0    0    0    1
GTGCCGTCTTGGTCTTCGATA     VPSWSSI       0    0    0    1    0    0    0    0    0    0
GTGCCGTCTTGGTCTTCGATT     VPSWSSI       0    0    0    1    0    0    0    0    0    0
GTGCCGTCTTGTTGTCGTAGT     VPSCCRS       0    0    0    0    0    1    0    0    0    0
GTGCCGTCTTTGCATTCGAAT     VPSLHSN       0    0    0    0    0    0    1    0    0    0
GTGCCGTCTTTGGCGAATACT     VPSLANT       0    0    0    0    0    1    0    0    0    0
GTGCCGTCTTTTAAGGGTTCG     VPSFKGS       0    0    0    0    0    1    0    0    0    0
GTGCCGTGGAAGAATAGGAGT     VPWKNRS       0    0    0    0    0    0    0    0    0    1
GTGCCGTGGAAGAGTGATGCT     VPWKSDA       0    0    0    0    0    0    0    0    1    0
GTGCCGTGGACGGAAAAGCAG     VPWTEKQ       0    0    1    0    0    0    0    0    0    0
GTGCCGTGGACGGATATGCTG     VPWTDML       0    0    1    0    0    0    0    0    0    0
GTGCCGTGGACGTCGTGTTGT     VPWTSCC       0    0    0    0    0    0    1    0    0    0
GTGCCGTGGACTCTGAATTAT     VPWTLNY       0    0    0    0    0    0    3    0    0    0
GTGCCGTGGAGGGTGCTGTGG     VPWRVLW       0    0    0    0    0    0    0    0    0    1
GTGCCGTGGAGTCAGAAACAA     VPWSQKQ       0    0    0    0    0    0    0    0    0    1
GTGCCGTGGAGTGTTATGCTT     VPWSVML       0    0    0    0    0    0    1    0    0    0
GTGCCGTGGAGTTGGCCTACT     VPWSWPT       0    0    1    0    0    0    0    0    0    0
GTGCCGTGGATGGATATGCTG     VPWMDML       0    0    0    0    0    0    1    0    0    0
GTGCCGTGGATGGTGGGGCAT     VPWMVGH       0    0    0    0    0    1    0    0    0    0
GTGCCGTGGATGTATACTGAA     VPWMYTE       0    0    0    0    0    1    0    0    0    0
GTGCCGTGGATGTATACTGAT     VPWMYTD       0    0    0    0    0    1    0    0    0    0
GTGCCGTGGATTCCGTGGCCT     VPWIPWP       0    0    0    0    0    0    1    0    0    0
GTGCCGTGGATTGTTGGGATG     VPWIVGM       0    0    0    0    0    0    0    0    0    1
GTGCCGTGGCAGATGGATTGT     VPWQMDC       0    0    0    0    0    3    0    0    0    0
GTGCCGTGGCAGGATCCGAGT     VPWQDPS       0    0    1    0    0    0    0    0    0    0
GTGCCGTGGCAGTATCTGCAT     VPWQYLH       0    0    0    0    0    0    0    1    0    0
GTGCCGTGGCCGTATCTGCAT     VPWPYLH       0    0    0    0    0    0    0    1    0    0
GTGCCGTGGCCTAGTTCTGTT     VPWPSSV       0    0    0    0    0    1    0    0    0    0
GTGCCGTGGCGGGGTAGTCAT     VPWRGSH       0    0    0    0    0    0    0    0    1    0
GTGCCGTGGCGTACTAATATT     VPWRTNI       0    0    0    0    0    0    1    0    0    0
GTGCCGTGGCGTCTTTTGAAT     VPWRLLN       0    0    0    0    0    0    1    0    0    0
GTGCCGTGGCGTGGTAGTCAA     VPWRGSQ       0    0    0    0    0    0    0    0    1    0
GTGCCGTGGCTGATGGATTGT     VPWLMDC       0    0    0    0    0    1    0    0    0    0
GTGCCGTGGCTGCTGAAACTT     VPWLLKL       0    0    0    0    0    0    0    1    0    0
GTGCCGTGGCTGCTGAATCGG     VPWLLNR       0    0    0    0    0    0    0    1    0    0
GTGCCGTGGCTGGTTAGTTGG     VPWLVSW       0    0    0    0    0    1    0    0    0    0
GTGCCGTGGCTGTATAGTGAG     VPWLYSE       0    0    0    0    0    0    3    0    0    0
GTGCCGTGGGAGCCGCGGCAG     VPWEPRQ       0    0    0    0    1    0    0    0    0    0
GTGCCGTGGGAGCTGCGTTTG     VPWELRL       0    0    0    0    0    0    0    0    1    0
GTGCCGTGGGAGTCTGATACT     VPWESDT       0    0    0    0    0    0    0    1    0    0
GTGCCGTGGGATGGTACGATT     VPWDGTI       0    0    0    0    0    1    0    0    0    0
GTGCCGTGGGGGAGTCCGCCA     VPWGSPP       0    0    0    0    0    0    1    0    1    0
GTGCCGTGGGGGTGGCCGCAT     VPWGWPH       0    0    0    0    0    0    3    0    0    0
GTGCCGTGGGTGGTTGTTAAT     VPWVVVN       0    0    0    0    0    0    1    0    0    0
GTGCCGTGGGTTATGACGTCT     VPWVMTS       0    0    0    0    0    0    0    0    0    1
GTGCCGTGGTCTGCTACGATG     VPWSATM       0    0    0    0    0    1    0    0    0    0
GTGCCGTGGTGGACGAAGCCG     VPWWTKP       0    0    0    0    0    0    0    0    0    1
GTGCCGTGGTGGCTGCTTTAT     VPWWLLY       0    0    0    0    0    0    1    0    0    0
GTGCCGTGGTGGTCGTCTTAA     VPWWSS*       0    0    0    0    0    0    0    0    0    1
GTGCCGTGGTGGTCGTCTTAT     VPWWSSY       0    0    0    0    0    0    0    0    0    1
GTGCCGTGGTGTCAGAATCAT     VPWCQNH       0    0    0    0    0    0    0    0    0    1
GTGCCGTGGTTATAGAAGGTT     VPWLQKV       0    0    0    0    0    0    0    1    0    0
GTGCCGTGGTTGTATACTGAT     VPWLYTD       0    0    0    0    0    0    0    1    0    0
GTGCCGTGGTTGTTTTAGAGG     VPWLFQR       0    0    0    0    1    0    0    0    0    0
GTGCCGTGGTTTCTTGAGGAG     VPWFLEE       0    0    0    0    0    0    0    0    0    1
GTGCCGTGGTTTCTTGCTAGG     VPWFLAR       0    0    0    0    0    0    0    0    1    0
GTGCCGTGTATTCATATTGCT     VPCIHIA       0    0    0    0    0    0    0    0    1    0
GTGCCGTGTCAGACTCGGGAG     VPCQTRE       0    0    0    0    0    0    0    1    0    0
GTGCCGTGTCCTTGGTAGGAT     VPCPWQD       0    0    0    0    0    0    0    0    0    1
GTGCCGTGTCGGAAGTGTCAT     VPCRKCH       0    0    0    0    1    0    0    0    0    0
GTGCCGTGTCGTATGCATTAG     VPCRMHQ       0    0    0    0    0    0    1    0    0    0
GTGCCGTGTCGTGATGCTGGT     VPCRDAG       0    0    0    0    0    0    0    0    0    1
GTGCCGTGTGATAGGTCTAGT     VPCDRSS       0    0    0    0    0    1    0    0    0    0
GTGCCGTGTGCTCCTAGGTAG     VPCAPRQ       0    0    0    1    0    0    0    0    0    0
GTGCCGTGTGTTGATGATACT     VPCVDDT       0    0    0    0    0    1    0    0    0    0
GTGCCGTGTTAGAATGTTACT     VPCQNVT       0    0    0    0    0    1    0    0    0    0
GTGCCGTGTTCGCCGAGTGAT     VPCSPSD       0    0    0    0    0    0    0    1    0    0
GTGCCGTGTTCGCCTAGGAAT     VPCSPRN       0    0    0    0    0    0    0    1    0    0
GTGCCGTGTTTTGGTCCTTGA     VPCFGP*       0    0    0    0    1    0    0    0    0    0
GTGCCGTTGAAGCCAAAGAAG     VPLKPKK       0    0    0    0    0    1    0    0    0    0
GTGCCGTTGAAGCGGTATCTT     VPLKRYL       0    0    0    0    0    0    0    1    0    0
GTGCCGTTGAAGGCGGATGAG     VPLKADE       0    0    0    0    0    0    0    0    0    1
GTGCCGTTGAAGGGTGCGGTT     VPLKGAV       0    0    0    0    0    0    0    3    0    0
GTGCCGTTGAAGTCTATGTAG     VPLKSMQ       0    0    0    0    0    0    0    0    0    3
GTGCCGTTGAAGTGTGCTTCT     VPLKCAS       0    0    0    0    0    0    0    0    0    1
GTGCCGTTGAATACGTATCCT     VPLNTYP       0    0    0    0    0    3    0    0    0    0
GTGCCGTTGAATCAGCCTAGT     VPLNQPS       0    0    0    0    0    1    0    0    0    0
GTGCCGTTGAATTTGTCGTCT     VPLNLSS       0    0    0    0    0    1    0    0    0    0
GTGCCGTTGACGTTGGCTACG     VPLTLAT       0    0    0    0    0    0    0    0    1    0
GTGCCGTTGACTAGGTTTTAT     VPLTRFY       0    0    0    0    0    0    1    0    0    0
GTGCCGTTGACTTCGGCTCCG     VPLTSAP       0    0    0    0    0    0    1    0    0    0
GTGCCGTTGAGGGCTCCAACA     VPLRAPT       0    0    0    0    0    0    1    0    0    0
GTGCCGTTGAGGGCTCCTACT     VPLRAPT       0    0    0    0    0    0    1    0    0    0
GTGCCGTTGAGTACGTCGCTT     VPLSTSL       0    0    0    0    0    1    0    0    0    0
GTGCCGTTGAGTAGTGAGTTA     VPLSSEL       0    0    0    0    0    1    0    0    0    0
GTGCCGTTGAGTAGTGAGTTT     VPLSSEF       0    0    0    0    0    1    0    0    0    0
GTGCCGTTGAGTTATATTAGG     VPLSYIR       0    0    0    0    0    0    0    1    0    0
GTGCCGTTGATGGTGCATAGT     VPLMVHS       0    0    0    0    0    0    0    0    1    1
GTGCCGTTGATGGTGCATATA     VPLMVHI       0    0    0    0    0    0    0    0    0    1
GTGCCGTTGATGTATGAGACT     VPLMYET       0    0    0    0    0    0    0    0    1    0
GTGCCGTTGATGTCGCAGAGG     VPLMSQR       0    0    0    0    0    1    0    0    0    0
GTGCCGTTGATGTTGTATATG     VPLMLYM       0    0    0    0    0    0    0    1    0    0
GTGCCGTTGATTGATGCGCAG     VPLIDAQ       0    0    0    1    0    0    0    0    0    0
GTGCCGTTGATTGATTATCTT     VPLIDYL       0    0    0    0    0    0    0    3    0    0
GTGCCGTTGCAGGCGATTCAT     VPLQAIH       0    0    0    0    0    0    1    0    0    0
GTGCCGTTGCATAGGCTGAGT     VPLHRLS       0    0    0    0    0    0    0    1    0    0
GTGCCGTTGCATCGGTGGCCG     VPLHRWP       0    0    0    0    0    0    1    0    0    0
GTGCCGTTGCATGGTAATCAT     VPLHGNH       0    0    0    0    0    0    1    0    0    0
GTGCCGTTGCATGTGGTGAAG     VPLHVVK       0    0    1    0    0    0    0    0    0    0
GTGCCGTTGCGTTAGATTATG     VPLRQIM       0    0    0    3    0    0    0    0    0    0
GTGCCGTTGCGTTGGACTCTG     VPLRWTL       0    0    1    0    0    0    0    0    0    0
GTGCCGTTGCTGCATGTTATG     VPLLHVM       0    0    0    0    0    1    1    0    0    0
GTGCCGTTGCTTAGGGTTTCT     VPLLRVS       0    0    0    0    0    0    0    1    0    0
GTGCCGTTGCTTATTACGAGT     VPLLITS       0    0    0    0    1    0    1    0    0    0
GTGCCGTTGCTTATTGCTCTT     VPLLIAL       0    0    0    0    0    0    0    0    1    0
GTGCCGTTGGAGAAGCTTTGG     VPLEKLW       0    0    0    0    0    0    3    0    0    0
GTGCCGTTGGAGGCGGATGAG     VPLEADE       0    0    0    0    0    0    0    0    1    0
GTGCCGTTGGATACTCAGCGG     VPLDTQR       0    0    1    0    0    0    0    0    0    0
GTGCCGTTGGATATTTGTAAG     VPLDICK       0    0    0    0    0    1    0    0    0    0
GTGCCGTTGGATCATGCGCAT     VPLDHAH       0    0    0    0    0    0    0    0    0    3
GTGCCGTTGGCTACGGCGGTT     VPLATAV       0    0    0    0    0    0    0    1    0    0
GTGCCGTTGGCTACTGCGAAG     VPLATAK       0    0    0    0    0    1    1    1    0    0
GTGCCGTTGGCTCTTGGTCGG     VPLALGR       0    0    0    0    0    0    1    0    0    0
GTGCCGTTGGCTTTTTAGCTG     VPLAFQL       0    0    0    0    0    0    0    1    0    0
GTGCCGTTGGGGCCGACGTTG     VPLGPTL       0    0    0    0    0    1    0    0    0    0
GTGCCGTTGGGTACTGTGATA     VPLGTVI       0    0    0    0    0    0    1    0    0    0
GTGCCGTTGGGTACTGTGATT     VPLGTVI       0    0    0    0    0    0    1    0    0    0
GTGCCGTTGGGTGCGAAGGGT     VPLGAKG       0    0    0    0    0    0    0    0    0    1
GTGCCGTTGGGTGTGCTTAAT     VPLGVLN       0    0    0    0    0    0    1    0    0    0
GTGCCGTTGGTGTGGGATTGT     VPLVWDC       0    0    0    0    0    0    1    0    0    0
GTGCCGTTGGTTCCGAATTTG     VPLVPNL       0    0    0    0    1    0    1    0    0    0
GTGCCGTTGTATAAGTATCAT     VPLYKYH       0    0    1    0    0    0    0    0    0    0
GTGCCGTTGTGGACTACTATT     VPLWTTI       0    0    0    0    0    1    0    0    0    0
GTGCCGTTGTGGATGAATGAG     VPLWMNE       0    0    0    0    0    0    0    1    0    0
GTGCCGTTGTGGCATTGGGCT     VPLWHWA       0    0    0    0    0    0    0    0    0    1
GTGCCGTTGTTGACTTTTGTG     VPLLTFV       0    0    0    0    0    0    1    0    0    0
GTGCCGTTGTTGCCTTTGTAG     VPLLPLQ       0    0    0    0    0    1    0    0    0    0
GTGCCGTTGTTGTCGTCGGAT     VPLLSSD       0    0    0    0    0    0    0    0    0    1
GTGCCGTTTAAGCATGAGTAT     VPFKHEY       0    0    0    1    0    0    0    0    0    0
GTGCCGTTTAAGTCTTTGACG     VPFKSLT       0    0    0    0    0    0    0    0    0    1
GTGCCGTTTAATCATACTACT     VPFNHTT       0    0    0    0    0    0    0    1    0    1
GTGCCGTTTACGATTCTGTTA     VPFTILL       0    0    0    0    0    0    0    0    0    1
GTGCCGTTTACTAATTATATG     VPFTNYM       0    0    0    0    0    0    0    0    0    1
GTGCCGTTTACTGTTCCTGTT     VPFTVPV       0    0    0    0    0    0    1    0    0    0
GTGCCGTTTAGGGCTCCGCCT     VPFRAPP       0    0    0    0    0    1    0    0    0    0
GTGCCGTTTAGTTGGCATAGG     VPFSWHR       0    0    0    0    0    0    1    0    0    0
GTGCCGTTTCAGTATAGTGGG     VPFQYSG       0    0    0    0    0    0    1    0    0    0
GTGCCGTTTCATACTCCGAGG     VPFHTPR       0    0    0    0    0    0    0    1    0    0
GTGCCGTTTCATCGGACTCCG     VPFHRTP       0    0    0    0    0    1    0    0    0    0
GTGCCGTTTCATGATGATTAT     VPFHDDY       0    0    0    0    0    0    1    0    0    0
GTGCCGTTTCATTCGGTTCCT     VPFHSVP       0    0    0    1    0    0    0    0    0    0
GTGCCGTTTCCGAATCTGTCT     VPFPNLS       0    0    1    0    0    0    0    0    0    0
GTGCCGTTTCGGAGTGGTGGT     VPFRSGG       0    0    0    1    0    0    0    0    0    0
GTGCCGTTTCGGGAGCTGGAG     VPFRELE       0    0    0    0    0    0    1    0    0    0
GTGCCGTTTCTGACTGATTAG     VPFLTDQ       0    0    0    0    0    0    0    1    0    0
GTGCCGTTTCTGCAGTATAGG     VPFLQYR       0    0    0    0    0    0    0    1    0    1
GTGCCGTTTCTGTATAGTGGG     VPFLYSG       0    0    0    0    0    0    1    0    0    0
GTGCCGTTTCTTAATGTTTCT     VPFLNVS       0    0    0    0    0    0    0    0    0    1
GTGCCGTTTCTTAGTCATATG     VPFLSHM       0    0    0    0    0    1    0    0    0    0
GTGCCGTTTCTTGATGAGAGT     VPFLDES       0    0    0    0    0    0    0    0    1    0
GTGCCGTTTGATACGAATTAG     VPFDTNQ       0    0    0    0    0    0    3    0    0    0
GTGCCGTTTGATCGGTCGAAT     VPFDRSN       0    0    0    0    0    0    1    0    0    0
GTGCCGTTTGATCTGCGGCAT     VPFDLRH       0    0    0    0    0    0    0    1    0    0
GTGCCGTTTGATGATGATCCG     VPFDDDP       0    0    0    0    0    0    3    0    0    0
GTGCCGTTTGATTCTAATTTT     VPFDSNF       0    0    0    0    0    0    0    0    0    1
GTGCCGTTTGCGAGGATGCCT     VPFARMP       0    0    0    1    0    0    0    0    0    0
GTGCCGTTTGCTTGGATTTAG     VPFAWIQ       0    0    0    0    0    0    0    0    0    1
GTGCCGTTTGGGCGTACTATT     VPFGRTI       0    0    0    0    0    0    0    0    0    1
GTGCCGTTTGGGGTTTCGGGT     VPFGVSG       0    0    0    0    0    1    0    0    0    0
GTGCCGTTTGGTACTTTTTTT     VPFGTFF       0    0    0    0    0    0    0    1    0    0
GTGCCGTTTGGTAGGTCTAAT     VPFGRSN       0    0    0    0    0    0    1    0    0    0
GTGCCGTTTGGTGTTAAGCCT     VPFGVKP       0    0    0    1    0    0    0    0    0    3
GTGCCGTTTGGTTAGGTGGTT     VPFGQVV       0    0    0    0    0    0    0    1    0    0
GTGCCGTTTGGTTGGGGGAAT     VPFGWGN       0    0    0    0    0    1    0    0    0    0
GTGCCGTTTGTGCATAAGACG     VPFVHKT       0    0    0    0    0    1    0    0    0    0
GTGCCGTTTGTGTCTAAGCCT     VPFVSKP       0    0    0    0    0    1    0    0    1    0
GTGCCGTTTGTGTTTTCTCAG     VPFVFSQ       0    0    0    0    0    0    1    0    0    0
GTGCCGTTTGTGTTTTCTCAT     VPFVFSH       0    0    0    0    0    0    1    0    0    0
GTGCCGTTTGTTAAGTATGAG     VPFVKYE       0    0    0    0    0    0    3    0    0    0
GTGCCGTTTGTTACTCCGACG     VPFVTPT       0    0    0    0    0    3    0    0    0    0
GTGCCGTTTGTTAGGGATAAG     VPFVRDK       0    0    0    1    0    0    0    0    0    0
GTGCCGTTTGTTGGGCATTGG     VPFVGHW       0    0    0    0    0    0    0    0    0    1
GTGCCGTTTTAGAAGATGCGG     VPFQKMR       0    0    0    0    0    0    1    0    0    0
GTGCCGTTTTATCCTACGTTT     VPFYPTF       0    0    0    0    0    0    0    0    0    3
GTGCCGTTTTATTTGACGTTG     VPFYLTL       0    0    0    0    0    0    0    3    0    0
GTGCCGTTTTATTTGGCGATT     VPFYLAI       0    0    0    0    0    0    1    0    0    0
GTGCCGTTTTCGATTCTGTTT     VPFSILF       0    0    0    0    0    0    0    0    0    1
GTGCCGTTTTCGGCGCTTCTT     VPFSALL       0    0    0    0    0    0    1    0    0    0
GTGCCGTTTTCGGCTCTACAG     VPFSALQ       0    0    0    0    0    0    1    0    0    0
GTGCCGTTTTCGGCTCTTCTG     VPFSALL       0    0    0    0    0    3    4    0    0    0
GTGCCGTTTTCGGCTCTTCTT     VPFSALL       0    0    0    0    0    1    0    0    0    0
GTGCCGTTTTCTTCTTTTGAG     VPFSSFE       0    0    0    1    0    0    0    0    0    0
GTGCCGTTTTGGTTTGATGGT     VPFWFDG       0    0    0    0    0    0    0    0    0    1
GTGCCGTTTTTGGAGGAGAGG     VPFLEER       0    0    0    0    0    0    0    0    1    0
GTGCCGTTTTTGGAGGAGAGT     VPFLEES       0    0    0    0    0    0    0    0    1    0
GTGCCGTTTTTGGCGCCTTAT     VPFLAPY       0    0    0    0    0    1    0    3    0    0
GTGCCGTTTTTTAGTCTGCCT     VPFFSLP       0    0    0    0    0    0    1    0    0    0
GTGCCGTTTTTTGTTATTCGT     VPFFVIR       0    0    0    0    0    0    1    0    0    0
GTGCCTAAGAAGCATCTTTAT     VPKKHLY       0    0    0    0    0    0    0    1    0    0
GTGCCTAAGAATCATGAGAGG     VPKNHER       0    0    0    0    0    1    0    0    0    0
GTGCCTAAGAATGATGGGCGT     VPKNDGR       0    0    0    0    3    0    0    0    0    0
GTGCCTAAGAATGTGACGCTT     VPKNVTL       0    0    0    0    0    0    0    0    0    1
GTGCCTAAGAATTAGATTTCG     VPKNQIS       0    0    0    0    0    0    0    0    0    1
GTGCCTAAGACGCATTTGTCG     VPKTHLS       0    0    0    0    0    0    1    0    0    0
GTGCCTAAGACGGTTACTGAT     VPKTVTD       0    0    0    0    0    1    0    0    0    0
GTGCCTAAGACTTAGGCTACT     VPKTQAT       0    0    0    0    0    0    1    0    0    0
GTGCCTAAGAGTGCTGCGGGT     VPKSAAG       0    0    0    0    0    0    0    0    1    0
GTGCCTAAGAGTGTGTGTAAG     VPKSVCK       0    0    0    0    0    0    0    0    0    1
GTGCCTAAGATTGGTAATCAT     VPKIGNH       0    0    0    0    0    0    0    0    1    0
GTGCCTAAGCAGGGTATTGAG     VPKQGIE       0    0    0    0    0    0    0    1    1    0
GTGCCTAAGCAGGGTATTGAT     VPKQGID       0    0    0    0    0    0    0    0    1    0
GTGCCTAAGCCGGATTATATG     VPKPDYM       0    0    0    0    0    0    0    1    0    0
GTGCCTAAGCCTATTATTGTG     VPKPIIV       0    0    0    0    0    0    0    1    0    0
GTGCCTAAGCCTATTTTGCAG     VPKPILQ       0    0    0    0    0    0    3    0    0    0
GTGCCTAAGCCTCTGACTCCT     VPKPLTP       0    0    0    0    0    1    0    0    0    0
GTGCCTAAGCCTTTGTATACT     VPKPLYT       0    0    0    0    0    0    1    0    0    0
GTGCCTAAGCTGAGGACGCAT     VPKLRTH       0    0    0    0    0    0    0    0    0    1
GTGCCTAAGCTGCATAATCCG     VPKLHNP       0    0    0    0    0    1    0    0    0    0
GTGCCTAAGCTTATGAATATT     VPKLMNI       0    0    0    1    0    0    0    0    0    0
GTGCCTAAGCTTATGACGTTG     VPKLMTL       0    0    0    0    0    0    0    1    0    0
GTGCCTAAGCTTCAGCTGATG     VPKLQLM       0    0    0    0    0    0    0    0    0    1
GTGCCTAAGCTTCGGCAGTCG     VPKLRQS       0    0    0    0    0    0    0    0    3    0
GTGCCTAAGCTTGTTCTGCAG     VPKLVLQ       0    0    0    0    0    1    0    0    0    0
GTGCCTAAGGAGACTGGGTCT     VPKETGS       0    0    0    0    0    0    0    0    0    1
GTGCCTAAGGAGCATGATTAG     VPKEHDQ       0    0    0    0    0    1    0    0    0    0
GTGCCTAAGGAGTTGGATATG     VPKELDM       0    0    0    3    0    0    0    0    0    0
GTGCCTAAGGAGTTTCATCAG     VPKEFHQ       0    0    0    0    0    0    0    0    0    1
GTGCCTAAGGATACTCCTAAT     VPKDTPN       0    0    0    0    1    0    0    0    0    0
GTGCCTAAGGATCATCTTACG     VPKDHLT       0    0    0    1    0    0    0    0    0    0
GTGCCTAAGGATCCTAGTCTA     VPKDPSL       0    0    0    0    0    0    0    0    0    1
GTGCCTAAGGATCCTAGTCTT     VPKDPSL       0    0    0    0    1    0    0    0    0    4
GTGCCTAAGGCGTATGCTGTG     VPKAYAV       0    0    0    0    0    0    1    0    0    0
GTGCCTAAGGCTATTATTCGT     VPKAIIR       0    0    0    0    0    0    1    0    0    0
GTGCCTAAGGGTACTTGGATG     VPKGTWM       0    0    0    0    0    0    1    0    0    0
GTGCCTAAGGGTACTTGGATT     VPKGTWI       0    0    0    0    0    0    1    0    0    0
GTGCCTAAGGGTATTCAGGAT     VPKGIQD       0    0    0    0    0    0    1    0    0    1
GTGCCTAAGGTGGCTAAGGCT     VPKVAKA       0    0    0    1    0    0    0    0    0    0
GTGCCTAAGGTTCATCTTACG     VPKVHLT       0    0    0    1    0    0    0    0    0    0
GTGCCTAAGGTTGATGTTTCT     VPKVDVS       0    0    0    0    0    0    1    0    0    0
GTGCCTAAGTAGCTGACGTAT     VPKQLTY       0    0    0    0    0    0    1    0    0    0
GTGCCTAAGTATCATAATCCG     VPKYHNP       0    0    0    0    0    0    0    0    0    3
GTGCCTAAGTATGTGAATTCT     VPKYVNS       0    0    0    0    0    0    0    1    0    0
GTGCCTAAGTCGCCGGATAAG     VPKSPDK       0    0    0    1    0    0    1    0    0    0
GTGCCTAAGTCGCGGCTGCCT     VPKSRLP       0    0    0    0    0    0    1    0    0    1
GTGCCTAAGTCTGGTCTTTTG     VPKSGLL       0    0    0    0    0    0    1    0    0    0
GTGCCTAAGTCTTAGAATTAT     VPKSQNY       0    0    0    0    0    0    0    1    0    0
GTGCCTAAGTCTTGGTGGGTT     VPKSWWV       0    0    0    0    0    0    0    1    0    0
GTGCCTAAGTCTTGTAGTAAG     VPKSCSK       0    0    0    0    0    0    3    0    0    0
GTGCCTAAGTGGCCTGTGAAT     VPKWPVN       0    0    0    0    0    0    0    0    0    1
GTGCCTAAGTGGTTGCTGTAT     VPKWLLY       0    0    0    0    0    0    0    0    0    1
GTGCCTAAGTTGCAGCAGCAG     VPKLQQQ       0    0    0    1    0    0    0    0    0    0
GTGCCTAAGTTGTCGGCGGGG     VPKLSAG       0    0    0    0    0    0    1    0    0    0
GTGCCTAAGTTTAGGCTTCAG     VPKFRLQ       0    0    0    0    0    1    0    0    0    0
GTGCCTAAGTTTAGTCATGGT     VPKFSHG       0    0    0    0    0    0    1    0    0    0
GTGCCTAAGTTTAGTCTTAAT     VPKFSLN       0    0    0    0    0    0    4    0    0    0
GTGCCTAAGTTTCCTAGGATT     VPKFPRI       0    0    0    1    0    0    0    0    0    1
GTGCCTAAGTTTGAGGTTCGG     VPKFEVR       0    0    0    0    1    0    0    0    0    0
GTGCCTAATAAGACGAGGTAT     VPNKTRY       0    0    0    0    0    0    0    0    0    1
GTGCCTAATAATCATGGTGAT     VPNNHGD       0    0    0    0    0    0    0    0    0    1
GTGCCTAATAATTATGTTGTG     VPNNYVV       0    0    0    0    0    0    0    0    1    0
GTGCCTAATAATTCTGGTACT     VPNNSGT       0    0    0    0    0    0    1    0    0    0
GTGCCTAATACGCATCCTGCT     VPNTHPA       0    0    0    0    0    0    0    1    0    0
GTGCCTAATACGTATGCTCCG     VPNTYAP       0    0    0    0    0    1    0    0    0    0
GTGCCTAATACTCATGAGGTT     VPNTHEV       0    0    0    0    0    1    0    0    0    0
GTGCCTAATACTCCGCGTTCT     VPNTPRS       0    0    0    0    0    0    0    1    0    0
GTGCCTAATACTTGTTAGCTT     VPNTCQL       0    0    0    0    0    0    1    0    0    0
GTGCCTAATAGGGAGACACAA     VPNRETQ       0    0    1    0    0    0    0    0    0    0
GTGCCTAATAGGGTGACTCAT     VPNRVTH       0    0    1    0    0    0    0    0    0    0
GTGCCTAATAGGTCGATTTCT     VPNRSIS       0    0    0    0    0    0    0    0    1    0
GTGCCTAATAGTCATTAGGAT     VPNSHQD       0    0    0    0    0    0    1    0    0    0
GTGCCTAATAGTGTTAAGGCT     VPNSVKA       0    0    0    0    0    0    1    0    0    0
GTGCCTAATATAGAAACGCAG     VPNIETQ       0    0    1    3    0    0    0    0    0    0
GTGCCTAATATGTATATGAGT     VPNMYMS       0    0    0    0    0    0    0    0    0    1
GTGCCTAATATTAATCGTCCG     VPNINRP       0    0    0    0    0    0    1    0    0    0
GTGCCTAATATTAATTCGTAT     VPNINSY       0    0    0    0    0    0    0    0    0    1
GTGCCTAATATTGAAACGCAG     VPNIETQ       0    0    0    0    1    0    0    0    0    0
GTGCCTAATATTGATACGCAG     VPNIDTQ       0    0    0    1    1    0    0    0    0    0
GTGCCTAATCAGACTCATAAG     VPNQTHK       0    0    0    0    0    0    1    0    0    0
GTGCCTAATCAGTCTACGAGT     VPNQSTS       0    0    0    0    0    1    0    0    0    0
GTGCCTAATCATAAGTCGGGT     VPNHKSG       0    0    0    0    0    0    0    0    0    1
GTGCCTAATCATCCTCATCAG     VPNHPHQ       0    0    0    0    0    0    0    0    0    1
GTGCCTAATCATCCTTATCAG     VPNHPYQ       0    0    0    0    0    0    0    0    0    1
GTGCCTAATCATGTTATGCAT     VPNHVMH       0    0    0    0    0    0    0    1    0    0
GTGCCTAATCCGAATCCTGAT     VPNPNPD       0    0    0    0    0    0    0    0    0    3
GTGCCTAATCCGACGGTTACT     VPNPTVT       0    0    0    0    0    1    0    0    0    0
GTGCCTAATCCGGATCCGTAT     VPNPDPY       0    0    0    0    0    0    0    0    3    0
GTGCCTAATCCTATGCATTCG     VPNPMHS       0    0    0    1    0    0    0    0    0    0
GTGCCTAATCCTCAGCGGAAG     VPNPQRK       0    0    0    1    0    0    0    0    0    0
GTGCCTAATCCTGCGAATTAT     VPNPANY       0    0    0    0    0    0    0    0    0    1
GTGCCTAATCGGGGTATGTCG     VPNRGMS       0    0    0    0    0    0    0    0    0    1
GTGCCTAATCGTAATGTTACT     VPNRNVT       0    0    0    0    0    0    0    0    0    1
GTGCCTAATCGTCATGATTAT     VPNRHDY       0    0    0    0    0    0    0    0    0    1
GTGCCTAATCTGGATTAGGTG     VPNLDQV       0    0    0    0    0    0    1    0    0    0
GTGCCTAATCTGGTTATGACT     VPNLVMT       0    0    0    0    0    0    0    0    0    1
GTGCCTAATCTGTTGATTCGG     VPNLLIR       0    0    0    0    0    1    0    0    0    0
GTGCCTAATCTTATGCGAAAG     VPNLMRK       0    0    0    0    0    0    1    0    0    0
GTGCCTAATCTTATGCGTTAG     VPNLMRQ       0    0    0    0    0    0    1    0    0    0
GTGCCTAATCTTCCGAAGAAT     VPNLPKN       0    0    0    0    0    0    0    0    0    3
GTGCCTAATGAGGGGTTTCGT     VPNEGFR       0    0    0    3    0    0    0    0    0    0
GTGCCTAATGCGAAGACTCTG     VPNAKTL       0    0    0    0    0    0    0    1    0    0
GTGCCTAATGCGACTACTATG     VPNATTM       0    0    0    0    0    0    3    0    0    0
GTGCCTAATGCGGATAATAAG     VPNADNK       0    0    0    0    0    0    3    0    0    0
GTGCCTAATGCGGATGATCCT     VPNADDP       0    0    0    0    0    0    0    0    1    0
GTGCCTAATGCGTATCAGCAA     VPNAYQQ       0    0    0    0    0    0    0    1    0    0
GTGCCTAATGCGTATCTGCAT     VPNAYLH       0    0    0    0    0    0    0    1    0    0
GTGCCTAATGCTACTAAAAAA     VPNATKK       0    0    0    0    0    0    0    1    0    0
GTGCCTAATGCTACTATTATT     VPNATII       0    0    0    0    0    0    0    1    0    0
GTGCCTAATGCTAGGCCGTTG     VPNARPL       0    0    0    0    0    0    0    1    0    0
GTGCCTAATGCTATTGTGCCT     VPNAIVP       0    0    0    1    0    0    0    0    0    0
GTGCCTAATGCTGAGACGGGT     VPNAETG       0    0    0    0    0    0    1    0    0    0
GTGCCTAATGGGATGCGTATG     VPNGMRM       0    0    0    0    0    0    0    0    0    3
GTGCCTAATGGGATGCTTAAT     VPNGMLN       0    0    0    0    0    0    0    0    0    1
GTGCCTAATGGGATGCTTATG     VPNGMLM       0    0    0    0    0    0    0    0    0    1
GTGCCTAATGGGATTAATGAG     VPNGINE       0    0    0    0    0    0    0    0    0    1
GTGCCTAATGGGGTGTCTTAT     VPNGVSY       0    0    0    0    0    0    1    0    0    0
GTGCCTAATGGGTTTGGTAAT     VPNGFGN       0    0    0    0    1    0    0    0    0    0
GTGCCTAATGGTGTTTATGCT     VPNGVYA       0    0    0    0    0    0    3    0    0    0
GTGCCTAATGGTTGGAGTGCG     VPNGWSA       0    0    0    0    0    0    0    3    0    0
GTGCCTAATGTTTCTCTTAAA     VPNVSLK       0    0    0    0    0    0    0    0    1    0
GTGCCTAATGTTTCTCTTAAT     VPNVSLN       0    0    0    0    0    0    0    0    1    0
GTGCCTAATTATAGGACGTAT     VPNYRTY       0    0    0    0    0    0    0    0    3    0
GTGCCTAATTATAGGACTTGG     VPNYRTW       0    0    0    0    0    0    0    0    0    1
GTGCCTAATTATCGTGAGCAG     VPNYREQ       0    0    1    0    0    0    1    0    0    0
GTGCCTAATTCGAATAGTGCG     VPNSNSA       0    0    0    0    0    0    0    0    0    3
GTGCCTAATTCGCCGCATCTT     VPNSPHL       0    0    0    1    0    0    0    0    0    0
GTGCCTAATTCTAATTCTAAT     VPNSNSN       0    0    0    0    0    0    0    1    0    0
GTGCCTAATTCTACGACTAAT     VPNSTTN       0    0    1    0    0    0    0    1    0    0
GTGCCTAATTCTCTGAATAAG     VPNSLNK       0    0    0    0    0    1    0    0    0    0
GTGCCTAATTCTTGTGATCAG     VPNSCDQ       0    0    0    0    0    0    0    1    0    0
GTGCCTAATTTGGCTTCTGTG     VPNLASV       0    0    0    0    0    0    0    0    3    0
GTGCCTAATTTGGTTGGTCTG     VPNLVGL       0    0    0    0    0    3    0    0    0    0
GTGCCTAATTTTCCTATGAGG     VPNFPMR       0    0    0    0    0    0    0    1    0    0
GTGCCTACGAATGCGCGTCAT     VPTNARH       0    0    0    0    0    0    1    0    0    0
GTGCCTACGAATGTTTTTCAT     VPTNVFH       0    0    0    0    0    0    0    1    0    0
GTGCCTACGACGCTTGCTTTG     VPTTLAL       0    0    0    1    0    0    0    0    0    0
GTGCCTACGACGGATCAGTTA     VPTTDQL       0    0    0    0    0    0    0    1    0    0
GTGCCTACGACGGATCAGTTT     VPTTDQF       0    0    0    0    0    0    0    1    0    0
GTGCCTACGACGTAGCTTGCT     VPTTQLA       0    0    0    0    0    0    1    0    0    0
GTGCCTACGACTCATACTGGT     VPTTHTG       0    0    0    0    0    0    1    0    0    0
GTGCCTACGACTGATGTGCCG     VPTTDVP       0    0    0    0    0    0    0    0    0    1
GTGCCTACGAGTCGTTATAAG     VPTSRYK       0    0    0    0    0    1    0    0    0    0
GTGCCTACGATGCCGAGGGTT     VPTMPRV       0    0    0    0    0    0    0    0    0    1
GTGCCTACGATTATGAAGAAG     VPTIMKK       0    0    0    0    0    3    0    0    0    0
GTGCCTACGATTCAGGATCGG     VPTIQDR       0    0    0    0    0    0    0    0    0    1
GTGCCTACGATTGTGCATACG     VPTIVHT       0    0    0    0    3    0    0    0    0    0
GTGCCTACGCAGCATGGTAAA     VPTQHGK       0    0    0    0    0    1    1    0    0    0
GTGCCTACGCAGCATGGTAAT     VPTQHGN       0    0    0    0    0    0    1    3    0    0
GTGCCTACGCAGGCGCCTTGT     VPTQAPC       0    0    0    0    0    1    0    0    0    0
GTGCCTACGCAGTGGGGTACA     VPTQWGT       0    0    0    0    0    0    0    0    0    1
GTGCCTACGCAGTGGGGTACT     VPTQWGT       0    0    0    0    0    0    0    0    0    1
GTGCCTACGCATAAGTATATT     VPTHKYI       0    0    0    0    0    0    3    0    0    0
GTGCCTACGCATTCGCCGCAT     VPTHSPH       0    0    0    0    0    0    0    0    0    1
GTGCCTACGCCTAAGAGTTCG     VPTPKSS       0    0    0    0    0    1    0    0    0    0
GTGCCTACGCCTCAGAAGACG     VPTPQKT       0    0    0    0    0    1    0    0    0    0
GTGCCTACGCCTGATTCTTAG     VPTPDSQ       0    0    0    0    0    0    1    0    0    0
GTGCCTACGCGTGATTTGGAT     VPTRDLD       0    0    0    0    0    0    0    1    0    0
GTGCCTACGCTGAAGAGTGTT     VPTLKSV       0    0    0    0    0    1    0    0    0    0
GTGCCTACGCTGCATGGTAAT     VPTLHGN       0    0    0    0    0    1    1    0    0    0
GTGCCTACGCTGGAGCCTTTG     VPTLEPL       0    0    0    0    0    0    0    0    1    0
GTGCCTACGCTGGCTTCGGAG     VPTLASE       0    0    0    0    0    0    0    0    0    1
GTGCCTACGCTTCCGTGTAGG     VPTLPCR       0    0    0    0    0    0    1    0    0    0
GTGCCTACGCTTTATTTTCCT     VPTLYFP       0    0    0    0    0    0    0    0    0    1
GTGCCTACGGAGAAGGGGTCT     VPTEKGS       0    0    0    0    0    0    0    0    0    1
GTGCCTACGGAGACGTCTTTG     VPTETSL       0    0    0    0    0    0    0    1    0    0
GTGCCTACGGAGCAGCATGAT     VPTEQHD       0    0    0    0    0    1    0    0    0    0
GTGCCTACGGATAAGTTTCGT     VPTDKFR       0    0    0    0    0    0    1    0    0    0
GTGCCTACGGATATTGTGTAG     VPTDIVQ       0    0    0    0    0    0    0    0    0    3
GTGCCTACGGATGAGTCGTAG     VPTDESQ       0    0    0    0    0    0    0    0    1    0
GTGCCTACGGCGAGTAATTAT     VPTASNY       0    0    0    0    0    3    0    0    0    0
GTGCCTACGGCGGCTTCGGAG     VPTAASE       0    0    0    0    0    0    1    0    0    0
GTGCCTACGGCTCAGCAGGAT     VPTAQQD       0    0    0    0    0    0    0    1    0    0
GTGCCTACGGGGAATTATCGT     VPTGNYR       0    0    0    1    0    0    0    0    0    0
GTGCCTACGGTTCATCAGAGT     VPTVHQS       0    0    0    0    0    0    0    1    0    0
GTGCCTACGTAGCCTCCTGGT     VPTQPPG       0    0    0    0    0    3    0    0    0    0
GTGCCTACGTAGCTGAAGTTG     VPTQLKL       0    0    0    0    0    0    0    0    0    1
GTGCCTACGTAGCTGACTTTG     VPTQLTL       0    0    0    0    0    1    0    0    0    0
GTGCCTACGTAGCTGGTTAAG     VPTQLVK       0    0    0    0    0    0    0    0    1    0
GTGCCTACGTAGGGGGCTATG     VPTQGAM       0    0    0    0    0    0    0    0    0    1
GTGCCTACGTATAGTATGACT     VPTYSMT       0    0    0    0    0    0    0    0    0    1
GTGCCTACGTCGAGGATTACT     VPTSRIT       0    0    0    0    0    0    0    0    0    1
GTGCCTACGTCGATTCCTCCA     VPTSIPP       0    0    0    0    0    0    1    0    0    0
GTGCCTACGTCGATTCCTCCT     VPTSIPP       0    0    0    0    0    0    1    0    0    0
GTGCCTACGTCGGTGACTCAT     VPTSVTH       0    0    0    0    0    0    0    0    0    1
GTGCCTACGTCGTAGCTTGCT     VPTSQLA       0    0    0    0    0    0    1    0    0    0
GTGCCTACGTGTAAGCATAGT     VPTCKHS       0    0    0    0    0    0    0    0    0    1
GTGCCTACGTTGGGTCGTAAT     VPTLGRN       0    0    0    0    0    0    1    0    0    0
GTGCCTACGTTTAAGAGGAGA     VPTFKRR       0    0    0    0    0    0    0    1    0    0
GTGCCTACGTTTAAGAGGAGT     VPTFKRS       0    0    0    0    0    0    0    1    0    0
GTGCCTACGTTTCAGGAACGG     VPTFQER       0    0    0    0    0    0    0    0    0    1
GTGCCTACGTTTCAGGATCGG     VPTFQDR       0    0    0    0    0    3    0    0    0    0
GTGCCTACGTTTCCGTCTGCT     VPTFPSA       0    0    0    0    0    0    3    0    0    0
GTGCCTACGTTTCGTGAGAAT     VPTFREN       0    0    0    0    0    0    1    1    0    0
GTGCCTACGTTTGCGCTGTTT     VPTFALF       0    0    0    0    0    0    0    0    0    1
GTGCCTACGTTTTCTGCGACG     VPTFSAT       0    0    0    0    0    0    1    0    0    0
GTGCCTACGTTTTGGTAGAAT     VPTFWQN       0    0    0    0    0    0    0    0    0    1
GTGCCTACTAAGACTAATTCT     VPTKTNS       0    0    0    0    0    1    0    0    0    0
GTGCCTACTAAGACTACTAAT     VPTKTTN       0    0    0    0    0    1    0    0    0    0
GTGCCTACTAATAAGTCTTAT     VPTNKSY       0    0    0    0    0    3    0    0    0    0
GTGCCTACTAATAATAATGCT     VPTNNNA       0    0    0    0    0    1    0    0    0    0
GTGCCTACTAATAGGTCTGCG     VPTNRSA       0    0    0    0    0    0    1    0    0    0
GTGCCTACTAATAGGTCTGCT     VPTNRSA       0    0    0    0    0    0    1    0    0    0
GTGCCTACTAATCATCTGACA     VPTNHLT       0    0    0    0    0    1    0    0    0    0
GTGCCTACTAATCATCTGACT     VPTNHLT       0    0    0    0    0    1    0    0    0    0
GTGCCTACTACTGGGGCGCCT     VPTTGAP       0    0    0    0    0    0    0    1    0    0
GTGCCTACTAGGTCGCAAACT     VPTRSQT       0    0    0    0    0    0    1    0    0    0
GTGCCTACTAGGTCGCATTCG     VPTRSHS       0    0    0    0    0    3    1    0    0    3
GTGCCTACTAGTAAGGAGGGG     VPTSKEG       0    0    0    0    0    0    0    0    0    1
GTGCCTACTAGTAAGGATATG     VPTSKDM       0    0    0    0    0    0    0    0    0    1
GTGCCTACTAGTGCGACGAAT     VPTSATN       0    0    0    0    0    0    0    1    0    0
GTGCCTACTAGTTTGTGGCAT     VPTSLWH       0    0    0    0    0    0    0    1    0    0
GTGCCTACTATGAGGCATCCT     VPTMRHP       0    0    0    1    0    0    0    0    0    0
GTGCCTACTATGCCTAGTTAG     VPTMPSQ       0    0    0    0    0    0    0    0    0    1
GTGCCTACTATTAGTCCTCGG     VPTISPR       0    0    0    1    0    0    0    0    0    0
GTGCCTACTATTTGGCTGACT     VPTIWLT       0    0    0    0    0    1    0    0    0    0
GTGCCTACTCAGTCTCATCGT     VPTQSHR       0    0    0    0    0    1    0    0    0    0
GTGCCTACTCAGTGGTCTAAG     VPTQWSK       0    0    0    0    0    0    0    0    0    1
GTGCCTACTCATAATTGGAAA     VPTHNWK       0    0    0    0    0    0    0    0    1    0
GTGCCTACTCATGAGAAGACG     VPTHEKT       0    0    0    0    0    0    0    0    0    1
GTGCCTACTCATGCGAAGCCT     VPTHAKP       0    0    1    0    0    0    3    0    0    0
GTGCCTACTCATTATTGGAAT     VPTHYWN       0    0    0    0    0    0    0    0    1    0
GTGCCTACTCCGAATATTGAG     VPTPNIE       0    0    0    0    0    0    0    0    0    1
GTGCCTACTCCGCCTGATGGG     VPTPPDG       0    0    0    0    0    0    0    1    0    0
GTGCCTACTCCGTTGCATAAG     VPTPLHK       0    0    0    0    0    0    0    0    0    1
GTGCCTACTCCTAATTTTTCT     VPTPNFS       0    0    0    0    0    0    1    0    0    0
GTGCCTACTCCTAGTACGATG     VPTPSTM       0    0    0    0    0    0    0    0    0    1
GTGCCTACTCGAGAAGAGAGA     VPTREER       0    0    0    0    0    0    1    0    0    0
GTGCCTACTCGGATTTCGCCT     VPTRISP       0    0    0    0    0    0    0    0    0    1
GTGCCTACTCGTGATGAGAGT     VPTRDES       0    0    0    0    0    0    1    0    0    0
GTGCCTACTCTTCCGCCGTTT     VPTLPPF       0    0    0    0    0    0    0    0    0    1
GTGCCTACTCTTCCTAAGAAG     VPTLPKK       0    0    0    0    0    0    1    0    0    0
GTGCCTACTCTTCCTGCTTTA     VPTLPAL       0    0    0    0    0    0    0    0    0    1
GTGCCTACTCTTCCTGCTTTT     VPTLPAF       0    0    0    0    0    0    0    0    0    1
GTGCCTACTGAGCGTCAGGCT     VPTERQA       0    0    0    0    0    0    0    1    0    0
GTGCCTACTGATATTCTTATT     VPTDILI       0    0    0    0    1    0    0    0    0    0
GTGCCTACTGATGGGCAGGCT     VPTDGQA       0    0    0    0    0    0    0    1    0    0
GTGCCTACTGCGACGCCTTTT     VPTATPF       0    0    0    0    0    0    0    0    0    1
GTGCCTACTGCGCCGTTGCGG     VPTAPLR       0    0    0    0    0    3    0    0    0    0
GTGCCTACTGCGTATGTGGTT     VPTAYVV       0    0    0    0    0    0    0    0    0    1
GTGCCTACTGCGTGTCCTAAT     VPTACPN       0    0    0    1    0    0    0    0    0    0
GTGCCTACTGCTGTGCGGGCG     VPTAVRA       0    0    0    0    3    1    0    0    0    3
GTGCCTACTGGTTCTGGTGAT     VPTGSGD       0    0    0    0    0    0    3    0    0    0
GTGCCTACTGTGAGTGGTTTT     VPTVSGF       0    0    0    0    0    0    0    0    0    1
GTGCCTACTGTGTGGCAGACG     VPTVWQT       0    0    0    0    0    0    1    0    0    0
GTGCCTACTGTGTTTAAGTTG     VPTVFKL       0    0    0    0    0    0    1    0    0    0
GTGCCTACTTAGCATTATCCG     VPTQHYP       0    0    0    0    0    0    0    0    0    3
GTGCCTACTTAGTCTTTGATG     VPTQSLM       0    0    0    0    0    0    1    0    0    0
GTGCCTACTTATATGCATTTG     VPTYMHL       0    0    0    0    0    0    0    0    0    1
GTGCCTACTTATGAGATTACT     VPTYEIT       0    0    0    0    0    0    0    0    0    1
GTGCCTACTTATTTTCCTTTT     VPTYFPF       0    0    0    0    0    0    3    0    0    0
GTGCCTACTTCGATTCCGAGG     VPTSIPR       0    0    0    1    0    0    0    0    0    0
GTGCCTACTTCGTGGTAGGAA     VPTSWQE       0    0    0    0    0    0    1    0    0    0
GTGCCTACTTCGTGGTAGGAT     VPTSWQD       0    0    0    0    0    0    1    0    0    0
GTGCCTACTTCTAGTCGTGGT     VPTSSRG       0    0    0    0    0    1    0    0    0    0
GTGCCTACTTTGATTCCGAAT     VPTLIPN       0    0    0    0    0    1    0    0    0    0
GTGCCTACTTTGCAGAGTCCG     VPTLQSP       0    0    0    0    0    0    1    0    0    0
GTGCCTAGAGAGGAGAGACGG     VPREERR       0    0    0    0    0    1    0    0    0    0
GTGCCTAGGACGGGTGATAGG     VPRTGDR       0    0    0    0    0    0    0    1    0    0
GTGCCTAGGACGGGTGATAGT     VPRTGDS       0    0    0    0    0    0    0    1    0    0
GTGCCTAGGACGGTGACTACG     VPRTVTT       0    0    0    1    0    0    0    0    0    0
GTGCCTAGGAGTCCGGGGACG     VPRSPGT       0    0    0    0    0    0    0    1    0    0
GTGCCTAGGATGCATGATCGT     VPRMHDR       0    0    0    1    0    0    0    0    0    0
GTGCCTAGGATGGCGAAGACA     VPRMAKT       0    0    1    0    0    0    0    0    0    0
GTGCCTAGGATGGCGAAGACT     VPRMAKT       0    0    1    0    0    0    0    3    0    0
GTGCCTAGGATGGTTTGGTTG     VPRMVWL       0    0    0    0    0    0    3    0    0    0
GTGCCTAGGATTGTTTGGTAG     VPRIVWQ       0    0    0    0    0    0    1    0    0    0
GTGCCTAGGATTGTTTGGTAT     VPRIVWY       0    0    0    0    0    0    1    0    0    0
GTGCCTAGGCATATGAATCAT     VPRHMNH       0    0    0    0    0    1    0    0    0    0
GTGCCTAGGCATATTGATAAG     VPRHIDK       0    0    0    0    0    0    0    0    0    1
GTGCCTAGGCATGTGCTGAAT     VPRHVLN       0    0    0    0    0    0    0    1    0    0
GTGCCTAGGCCGCATGAGGGT     VPRPHEG       0    0    0    0    0    0    0    0    1    0
GTGCCTAGGCCTATGGGTATT     VPRPMGI       0    0    0    0    0    1    0    0    0    0
GTGCCTAGGCCTCTTCCTTCG     VPRPLPS       0    0    0    0    0    1    0    0    0    0
GTGCCTAGGCGTCCTTATTCT     VPRRPYS       0    0    0    0    0    0    0    0    0    1
GTGCCTAGGCTGAAGCTGGTT     VPRLKLV       0    0    0    0    0    0    1    0    0    0
GTGCCTAGGCTTCAGATTGAT     VPRLQID       0    0    0    0    0    0    0    0    0    1
GTGCCTAGGCTTCAGATTGTG     VPRLQIV       0    0    0    0    0    0    0    0    0    1
GTGCCTAGGCTTCTTACTGTT     VPRLLTV       0    0    0    0    0    0    3    0    1    0
GTGCCTAGGCTTTTTATTGAG     VPRLFIE       0    0    0    0    0    0    1    0    0    0
GTGCCTAGGGAGCAGACGACG     VPREQTT       0    0    0    0    0    0    0    0    1    1
GTGCCTAGGGAGGTGATGATT     VPREVMI       0    0    0    0    0    1    0    0    0    0
GTGCCTAGGGATAAGGAGAAA     VPRDKEK       0    0    0    0    0    0    1    0    0    0
GTGCCTAGGGATAAGGAGAAT     VPRDKEN       0    0    0    0    0    0    1    0    0    0
GTGCCTAGGGATGTGTTTAAG     VPRDVFK       0    0    0    0    0    0    1    1    0    1
GTGCCTAGGGATGTGTTTAAT     VPRDVFN       0    0    0    0    0    0    0    1    0    0
GTGCCTAGGGATGTTTAGACA     VPRDVQT       0    0    0    0    0    0    1    0    0    0
GTGCCTAGGGATGTTTAGACT     VPRDVQT       0    0    0    0    0    0    1    0    0    0
GTGCCTAGGGATTCTTTTATT     VPRDSFI       0    0    0    0    1    0    0    0    0    0
GTGCCTAGGGCGCAGGTTGTA     VPRAQVV       0    0    0    0    0    0    1    0    0    0
GTGCCTAGGGCGCAGGTTGTT     VPRAQVV       0    0    0    0    0    0    3    0    0    0
GTGCCTAGGGCTAAGGTTACG     VPRAKVT       0    0    0    0    0    0    0    0    1    0
GTGCCTAGGGGTATGCGTGAT     VPRGMRD       0    0    0    0    0    0    0    1    0    0
GTGCCTAGGTATGAGAATCTT     VPRYENL       0    0    3    0    0    0    0    0    0    0
GTGCCTAGGTATGGTCAGATG     VPRYGQM       0    0    0    0    0    0    0    0    0    1
GTGCCTAGGTATTCGACGCAG     VPRYSTQ       0    0    0    0    1    0    0    0    0    0
GTGCCTAGGTCGCATCCGCGT     VPRSHPR       0    0    0    0    0    0    1    0    0    0
GTGCCTAGGTCGTCGATTATT     VPRSSII       0    0    0    0    0    0    0    0    1    0
GTGCCTAGGTCTATTCGTGCT     VPRSIRA       0    0    0    0    0    0    3    0    0    0
GTGCCTAGGTCTTGGACGCAT     VPRSWTH       0    0    0    0    0    0    0    1    0    0
GTGCCTAGGTCTTGGCTTCAT     VPRSWLH       0    0    0    0    0    0    0    3    0    0
GTGCCTAGGTCTTTTTATGAT     VPRSFYD       0    0    0    0    0    0    0    0    0    1
GTGCCTAGGTGGACTAATGTG     VPRWTNV       0    0    0    0    0    0    1    0    0    0
GTGCCTAGGTGGATGGTTGCG     VPRWMVA       0    0    0    0    0    1    0    0    0    0
GTGCCTAGGTGGCCTAGGACG     VPRWPRT       0    0    0    0    0    1    0    0    0    0
GTGCCTAGGTGGCCTAGGACT     VPRWPRT       0    0    0    0    0    1    0    0    0    0
GTGCCTAGGTGGTCTTCGCTG     VPRWSSL       0    0    3    0    0    0    3    0    0    0
GTGCCTAGGTGGTGGGTTCGG     VPRWWVR       0    0    0    0    0    0    0    0    0    1
GTGCCTAGGTTTGATAAGGTG     VPRFDKV       0    0    0    0    0    0    3    0    0    0
GTGCCTAGTAAGCTGTTAGAG     VPSKLLE       0    0    0    0    0    0    1    1    0    0
GTGCCTAGTAAGCTGTTTGAG     VPSKLFE       0    0    3    0    0    3    1    1    0    0
GTGCCTAGTAAGGATGCTTCG     VPSKDAS       0    0    0    0    0    0    1    0    0    0
GTGCCTAGTAAGTCTCATTGG     VPSKSHW       0    0    0    0    0    0    3    0    0    0
GTGCCTAGTAATAAGACGTAT     VPSNKTY       0    0    0    0    0    0    0    1    0    0
GTGCCTAGTAATAGTGATCAT     VPSNSDH       0    0    0    0    0    0    0    1    0    0
GTGCCTAGTAATCATACGTCG     VPSNHTS       0    0    0    0    0    0    0    1    0    0
GTGCCTAGTAATGGGACTATT     VPSNGTI       0    0    0    0    1    0    0    0    1    0
GTGCCTAGTAATTATCATCCG     VPSNYHP       0    0    0    0    0    0    0    0    1    0
GTGCCTAGTAATTCTCGTGGG     VPSNSRG       0    0    0    0    0    0    0    0    0    1
GTGCCTAGTAATTCTGTGAAT     VPSNSVN       0    0    0    0    0    0    3    0    0    0
GTGCCTAGTACTAGGTTGATT     VPSTRLI       0    0    0    0    0    0    0    3    0    0
GTGCCTAGTACTCCTACTTCT     VPSTPTS       0    0    1    0    0    0    0    0    0    0
GTGCCTAGTACTGATCCGCCT     VPSTDPP       0    0    0    0    0    0    0    0    0    1
GTGCCTAGTACTGTTTGTGTG     VPSTVCV       0    0    0    0    0    0    0    0    1    0
GTGCCTAGTACTTGTCGGTAG     VPSTCRQ       0    0    0    0    0    0    0    0    0    1
GTGCCTAGTATGTTTTTTAGG     VPSMFFR       0    0    0    0    0    1    0    0    0    0
GTGCCTAGTATTCTTTGTTGT     VPSILCC       0    0    0    0    0    1    0    0    0    0
GTGCCTAGTCAGCTTTCGAAT     VPSQLSN       0    0    0    0    0    1    0    0    0    0
GTGCCTAGTCATACGCCAAAT     VPSHTPN       0    0    0    0    0    0    0    1    0    0
GTGCCTAGTCATACGCCTTAG     VPSHTPQ       0    0    0    0    0    0    0    1    0    0
GTGCCTAGTCATACTATGCCT     VPSHTMP       0    0    0    0    0    0    0    0    0    1
GTGCCTAGTCATGCTGTTCCT     VPSHAVP       0    0    0    0    0    1    0    0    0    0
GTGCCTAGTCCGGGTGCGCTT     VPSPGAL       0    0    0    0    0    0    1    0    0    0
GTGCCTAGTCCGGTGCGTGTG     VPSPVRV       0    0    0    0    0    0    1    0    0    0
GTGCCTAGTCCTATGATTTAG     VPSPMIQ       0    0    0    0    0    0    1    0    0    0
GTGCCTAGTCCTCATTGGATG     VPSPHWM       0    0    0    0    0    1    0    0    0    0
GTGCCTAGTCCTGATTATGCT     VPSPDYA       0    0    0    0    0    0    3    1    0    0
GTGCCTAGTCCTGCTAGTTCG     VPSPASS       0    0    0    1    0    0    0    0    0    0
GTGCCTAGTCGGGAGCTGCCT     VPSRELP       0    0    0    0    0    0    0    0    0    1
GTGCCTAGTCGGGCTGATGAT     VPSRADD       0    0    0    0    0    0    0    0    0    1
GTGCCTAGTCGGTTTATTAGG     VPSRFIR       0    0    0    0    0    0    1    0    0    0
GTGCCTAGTCGTGGGACGATG     VPSRGTM       0    0    0    0    0    0    0    0    0    1
GTGCCTAGTCTGCTTTCGAAT     VPSLLSN       0    0    0    0    0    1    0    0    0    0
GTGCCTAGTCTGTCTGTTAAG     VPSLSVK       0    0    0    0    0    0    3    0    0    0
GTGCCTAGTCTTAATGAGTCG     VPSLNES       0    0    0    0    0    0    1    0    0    0
GTGCCTAGTCTTAGTCGTATG     VPSLSRM       0    0    0    0    1    0    0    0    0    0
GTGCCTAGTGCGTCTCGGAAT     VPSASRN       0    0    0    0    1    0    0    0    0    0
GTGCCTAGTGCGTTTTGTCCT     VPSAFCP       0    0    0    0    0    3    0    0    0    0
GTGCCTAGTGCTAAGGATATG     VPSAKDM       0    0    0    0    1    0    0    0    0    0
GTGCCTAGTGGGGCTACTACT     VPSGATT       0    0    0    0    0    0    0    1    0    0
GTGCCTAGTGGTAAGAGGACT     VPSGKRT       0    0    0    0    0    0    1    0    0    0
GTGCCTAGTGGTATTGAAGAG     VPSGIEE       0    0    0    0    0    0    1    0    0    0
GTGCCTAGTGGTATTGATGAG     VPSGIDE       0    0    0    0    0    0    1    0    0    0
GTGCCTAGTGGTCCTCAGTAT     VPSGPQY       0    0    0    0    0    0    0    0    1    0
GTGCCTAGTGGTTATAAGGAT     VPSGYKD       0    0    0    0    0    0    0    1    0    0
GTGCCTAGTTAGGGTCCGACG     VPSQGPT       0    0    0    0    0    1    0    0    0    0
GTGCCTAGTTATAAGATGCAT     VPSYKMH       0    0    0    0    0    0    0    0    1    0
GTGCCTAGTTATATGACGCAG     VPSYMTQ       0    0    0    0    0    3    0    0    0    0
GTGCCTAGTTATGAGCGGTTG     VPSYERL       0    0    0    0    0    1    0    0    0    0
GTGCCTAGTTATGGGACTATT     VPSYGTI       0    0    0    1    0    0    0    0    0    0
GTGCCTAGTTATTTTGGGTTG     VPSYFGL       0    0    0    0    0    0    0    0    0    3
GTGCCTAGTTCGCGGATTGTG     VPSSRIV       0    0    0    0    0    0    1    0    0    0
GTGCCTAGTTGGCCTACTCGT     VPSWPTR       0    0    0    0    0    0    0    0    1    0
GTGCCTAGTTGGTCGAGTCGT     VPSWSSR       0    0    0    0    0    1    0    0    0    0
GTGCCTAGTTTGACTCTGTCG     VPSLTLS       0    0    0    0    0    0    1    0    0    0
GTGCCTAGTTTGACTCTGTCT     VPSLTLS       0    0    0    0    0    0    1    0    0    0
GTGCCTAGTTTTAATAATAGG     VPSFNNR       0    0    0    0    0    0    1    0    0    0
GTGCCTAGTTTTAGGCAGCAT     VPSFRQH       0    0    0    0    0    1    0    0    0    0
GTGCCTAGTTTTATTCGTCAT     VPSFIRH       0    0    0    0    0    0    0    0    3    0
GTGCCTATAAAAACGACGCAA     VPIKTTQ       0    0    0    0    0    1    0    0    0    0
GTGCCTATAAAAGAAACGCAG     VPIKETQ       0    0    1    0    0    0    0    0    0    0
GTGCCTATAGAAAAGGGAACA     VPIEKGT       0    0    0    0    0    0    0    0    0    1
GTGCCTATGAAGCCGAATCAT     VPMKPNH       0    0    1    0    0    0    0    1    0    0
GTGCCTATGAAGGTGGTGCTT     VPMKVVL       0    0    0    0    0    0    0    1    0    0
GTGCCTATGAAGTCTGGGTAG     VPMKSGQ       0    0    0    0    0    1    0    0    0    0
GTGCCTATGAATTGGGATACT     VPMNWDT       0    0    0    0    0    0    0    1    0    0
GTGCCTATGACGATGGCGCAT     VPMTMAH       0    0    0    0    0    0    1    0    0    0
GTGCCTATGACGCGGAATGGT     VPMTRNG       0    0    0    0    0    0    0    0    1    0
GTGCCTATGACTAGTGATAGG     VPMTSDR       0    0    0    0    0    1    0    0    0    0
GTGCCTATGACTTCGACTGGT     VPMTSTG       0    0    0    0    0    0    0    0    0    1
GTGCCTATGACTTCGGCAAGA     VPMTSAR       0    0    0    0    0    0    1    0    0    0
GTGCCTATGACTTCGGCTAGT     VPMTSAS       0    0    0    0    0    0    1    0    0    0
GTGCCTATGAGGAGTACGGGT     VPMRSTG       0    0    0    1    0    0    3    4    0    3
GTGCCTATGAGGCCGCCGACG     VPMRPPT       0    0    0    0    0    0    0    1    0    0
GTGCCTATGAGTGAAGAAACG     VPMSEET       0    0    0    0    0    0    1    0    0    0
GTGCCTATGAGTGATGTTACG     VPMSDVT       0    0    1    0    0    0    1    0    0    0
GTGCCTATGATTAGGTATCGG     VPMIRYR       0    0    0    0    0    0    0    1    0    0
GTGCCTATGATTCCGCTTGAG     VPMIPLE       0    0    0    0    0    0    0    0    0    1
GTGCCTATGATTTTTCATAGG     VPMIFHR       0    0    0    0    0    0    1    0    0    0
GTGCCTATGCAGCAGCCGTAT     VPMQQPY       0    0    0    0    0    0    1    0    0    0
GTGCCTATGCAGCTTCATGGT     VPMQLHG       0    0    0    1    0    0    0    0    0    0
GTGCCTATGCAGGATTGGGGT     VPMQDWG       0    0    0    0    0    0    0    3    0    0
GTGCCTATGCAGGCTGTGGCG     VPMQAVA       0    0    0    0    0    0    1    0    0    0
GTGCCTATGCAGGTGGCGTGT     VPMQVAC       0    0    0    0    0    0    1    0    0    0
GTGCCTATGCATACGACGCGT     VPMHTTR       0    0    0    0    0    0    0    1    0    0
GTGCCTATGCATACTGAGTCT     VPMHTES       0    0    0    0    0    1    0    0    0    0
GTGCCTATGCATCCGCGTATG     VPMHPRM       0    0    1    0    0    0    0    0    0    0
GTGCCTATGCATTCGCCTACG     VPMHSPT       0    0    0    0    0    3    1    0    0    1
GTGCCTATGCATTCGCCTACT     VPMHSPT       0    0    0    0    0    0    1    0    0    0
GTGCCTATGCCGAATAAGGGG     VPMPNKG       0    0    0    0    0    0    1    0    0    0
GTGCCTATGCCGTGTGATACT     VPMPCDT       0    0    0    3    0    0    0    0    0    0
GTGCCTATGCCTCATCTGCTT     VPMPHLL       0    0    0    0    0    0    0    1    0    0
GTGCCTATGCCTTCTACTACG     VPMPSTT       0    0    0    0    0    0    0    0    0    1
GTGCCTATGCCTTGGACTATA     VPMPWTI       0    0    0    0    0    0    0    0    0    1
GTGCCTATGCCTTGGACTATT     VPMPWTI       0    0    0    0    0    0    0    0    0    1
GTGCCTATGCGGATGCTGCAT     VPMRMLH       0    0    0    0    0    1    0    0    0    0
GTGCCTATGCGGATGGGTACA     VPMRMGT       0    0    0    0    0    0    0    0    0    1
GTGCCTATGCGGATGGGTACT     VPMRMGT       0    0    0    0    0    0    0    0    0    1
GTGCCTATGCGTTATGTGTCT     VPMRYVS       0    0    0    0    0    0    0    0    0    3
GTGCCTATGCGTTTGTTTGTT     VPMRLFV       0    0    0    0    0    0    0    0    0    4
GTGCCTATGCTGGTGGCGTGG     VPMLVAW       0    0    0    0    0    0    1    0    0    0
GTGCCTATGGAGGTTCATATG     VPMEVHM       0    0    0    0    0    0    1    0    0    0
GTGCCTATGGAGTTTTGGGTG     VPMEFWV       0    0    0    0    0    0    0    0    0    1
GTGCCTATGGATGTTACTATT     VPMDVTI       0    0    0    1    0    0    0    0    0    0
GTGCCTATGGATTGTATTAGT     VPMDCIS       0    0    0    0    0    0    0    0    0    1
GTGCCTATGGCGGCGCATCGT     VPMAAHR       0    0    0    0    0    0    0    0    0    3
GTGCCTATGGCGTGGCCACAA     VPMAWPQ       0    0    0    0    0    1    0    0    0    0
GTGCCTATGGCGTGGCCTCTT     VPMAWPL       0    0    0    0    0    1    0    0    0    0
GTGCCTATGGCGTTTATTGAG     VPMAFIE       0    0    0    0    0    1    0    0    0    0
GTGCCTATGGCTACTGTGAAA     VPMATVK       0    0    1    0    0    1    0    0    0    0
GTGCCTATGGCTCGTGAGACT     VPMARET       0    0    0    0    0    3    0    0    0    0
GTGCCTATGGGTTATGTGCAG     VPMGYVQ       0    0    0    0    0    0    1    0    0    0
GTGCCTATGGTTAGTTTTAGG     VPMVSFR       0    0    0    0    0    0    0    0    0    1
GTGCCTATGGTTCATAGTACT     VPMVHST       0    0    0    0    0    1    0    0    0    0
GTGCCTATGTAGGCGAGGCAT     VPMQARH       0    0    0    1    0    0    0    0    0    0
GTGCCTATGTATTATATTAGT     VPMYYIS       0    0    0    0    0    0    1    0    0    0
GTGCCTATGTCGAATCATAAG     VPMSNHK       0    0    0    0    0    0    0    0    0    1
GTGCCTATGTCGTTGGTGATT     VPMSLVI       0    0    0    0    0    0    1    0    0    0
GTGCCTATGTCTGCCATGACT     VPMSAMT       0    0    0    0    0    0    0    0    0    1
GTGCCTATGTGGAATTGTGCA     VPMWNCA       0    0    0    0    0    0    0    1    0    0
GTGCCTATGTGGAATTGTGCT     VPMWNCA       0    0    0    0    0    0    0    1    0    0
GTGCCTATGTGGAGTACGGGT     VPMWSTG       0    0    0    0    0    1    0    0    0    0
GTGCCTATGTGGGTTGATACG     VPMWVDT       0    0    0    0    0    0    0    1    0    0
GTGCCTATGTGGTAGCTGGTG     VPMWQLV       0    0    0    0    0    0    3    0    0    0
GTGCCTATGTTGGAGGGTACT     VPMLEGT       0    0    0    0    0    0    0    1    0    0
GTGCCTATGTTTAAGACTCTT     VPMFKTL       0    0    0    1    0    0    0    0    0    0
GTGCCTATGTTTATTTTTAAT     VPMFIFN       0    0    0    0    0    1    0    0    0    0
GTGCCTATGTTTTGGATTGTT     VPMFWIV       0    0    0    0    0    0    0    0    3    0
GTGCCTATTAAGATTATGAAG     VPIKIMK       0    0    0    0    0    0    0    1    0    0
GTGCCTATTAAGTATTTGACT     VPIKYLT       0    0    0    0    0    0    1    0    0    0
GTGCCTATTAATAAGTCTTCT     VPINKSS       0    0    0    0    0    0    3    0    0    0
GTGCCTATTAATACGACGCAT     VPINTTH       0    0    0    0    0    1    0    0    0    0
GTGCCTATTAATCTTACTGAT     VPINLTD       0    0    0    0    0    0    0    0    0    1
GTGCCTATTACGACGGATCGG     VPITTDR       0    0    0    0    0    0    1    0    0    0
GTGCCTATTACTAAGATGCAG     VPITKMQ       0    0    0    0    0    0    1    0    0    0
GTGCCTATTACTGTTCTGTGG     VPITVLW       0    0    0    0    0    0    0    1    0    0
GTGCCTATTAGGGGTAATGCG     VPIRGNA       0    0    0    0    0    0    1    0    0    0
GTGCCTATTATGCCGTCTCGG     VPIMPSR       0    0    0    0    0    0    0    0    0    1
GTGCCTATTATGCTGGCTCAG     VPIMLAQ       0    0    0    0    0    0    1    0    0    0
GTGCCTATTATGGATGGGCCT     VPIMDGP       0    0    0    0    0    3    0    0    0    1
GTGCCTATTATTTCTCATATG     VPIISHM       0    0    0    0    0    0    0    0    1    0
GTGCCTATTCAGACTCGGAAG     VPIQTRK       0    0    0    0    0    1    0    0    0    0
GTGCCTATTCATTGGGGTATG     VPIHWGM       0    0    0    0    0    0    0    0    0    1
GTGCCTATTCATTTGACTAAT     VPIHLTN       0    0    0    0    0    0    0    0    0    1
GTGCCTATTCCGAAGTCGAGG     VPIPKSR       0    0    0    0    0    0    0    0    0    1
GTGCCTATTCCGAAGTCGTGG     VPIPKSW       0    0    0    0    0    0    0    0    0    1
GTGCCTATTCCGCATTGTTGT     VPIPHCC       0    0    0    0    0    0    0    3    0    0
GTGCCTATTCCTAATCTTCCT     VPIPNLP       0    0    0    0    0    0    3    0    0    0
GTGCCTATTCCTATGTCTGTT     VPIPMSV       0    0    0    0    0    0    1    0    0    0
GTGCCTATTCCTCTGACTGTG     VPIPLTV       0    0    0    0    0    0    1    0    0    1
GTGCCTATTCCTTCTCTTCCT     VPIPSLP       0    0    0    0    0    0    0    0    1    0
GTGCCTATTCGGCCTAGTTCT     VPIRPSS       0    0    0    0    1    0    0    0    0    0
GTGCCTATTCTGACTCGGAAG     VPILTRK       0    0    0    0    0    1    0    0    0    0
GTGCCTATTCTTCCTTTTATT     VPILPFI       0    0    0    0    0    1    0    0    0    0
GTGCCTATTGATAGGTATTGT     VPIDRYC       0    0    0    1    0    0    0    0    0    0
GTGCCTATTGATCTTGATCCT     VPIDLDP       0    0    0    0    0    3    1    0    0    0
GTGCCTATTGATGTGCTTAAG     VPIDVLK       0    0    0    0    0    0    3    0    0    0
GTGCCTATTGCGACGCTTCAG     VPIATLQ       0    0    0    0    0    0    1    0    0    0
GTGCCTATTGCGTGGGATGCG     VPIAWDA       0    0    0    0    3    0    0    0    0    0
GTGCCTATTGCGTTTGCTGCG     VPIAFAA       0    0    0    1    0    0    0    0    0    0
GTGCCTATTGCTTAGAAGCTG     VPIAQKL       0    0    0    0    0    0    0    1    0    0
GTGCCTATTGCTTGGGCGTTG     VPIAWAL       0    0    0    0    0    1    0    0    0    0
GTGCCTATTGGGGCTAATGCG     VPIGANA       0    0    0    0    0    1    0    0    0    0
GTGCCTATTGGTCATCGGCAG     VPIGHRQ       0    0    0    0    0    0    0    0    0    1
GTGCCTATTGTGCGTACGCAA     VPIVRTQ       0    0    0    0    0    1    0    0    0    0
GTGCCTATTGTGCGTACGCAT     VPIVRTH       0    0    0    0    0    1    0    0    0    0
GTGCCTATTGTTACGAATAAG     VPIVTNK       0    0    0    0    0    4    0    0    0    0
GTGCCTATTGTTAGGGATAAA     VPIVRDK       0    0    0    0    0    0    0    0    0    1
GTGCCTATTGTTAGGGATAAT     VPIVRDN       0    0    0    0    0    0    0    0    0    3
GTGCCTATTGTTTGGAGGAAT     VPIVWRN       0    0    0    0    0    0    0    1    0    0
GTGCCTATTGTTTTGGGTACT     VPIVLGT       0    0    0    0    0    0    0    0    0    1
GTGCCTATTTAGTATTTGACT     VPIQYLT       0    0    0    0    0    0    1    0    0    0
GTGCCTATTTATCTGAGTGCT     VPIYLSA       0    0    0    0    0    0    0    0    0    1
GTGCCTATTTCTACGACTAAT     VPISTTN       0    0    0    0    0    0    1    0    0    0
GTGCCTATTTGGCGGAGTGTG     VPIWRSV       0    0    0    0    0    0    1    0    0    0
GTGCCTATTTGGGGTCCTCCT     VPIWGPP       0    0    0    0    0    0    1    0    0    0
GTGCCTATTTGTATGCAGAGT     VPICMQS       0    0    0    0    0    1    0    0    0    0
GTGCCTATTTGTTTGTTTTAT     VPICLFY       0    0    0    0    0    0    1    0    0    0
GTGCCTATTTTGCCTGATGCT     VPILPDA       0    0    0    0    0    0    0    1    0    0
GTGCCTATTTTGCTGCTGAGG     VPILLLR       0    0    0    0    0    0    1    0    0    0
GTGCCTATTTTGTCTAGTAAG     VPILSSK       0    0    0    0    0    0    1    0    0    0
GTGCCTCAAAAAAAGCGGCAG     VPQKKRQ       0    0    0    0    0    0    0    0    1    0
GTGCCTCAACAAAAAAAGAAA     VPQQKKK       0    0    0    0    0    0    1    0    0    0
GTGCCTCAGAAGTCTGTGAAG     VPQKSVK       0    0    0    0    0    0    1    0    0    0
GTGCCTCAGAATAATACGTTT     VPQNNTF       0    0    0    0    0    0    0    0    0    1
GTGCCTCAGAATAGGCCTCCA     VPQNRPP       0    0    0    0    0    1    0    0    0    0
GTGCCTCAGAATAGGCCTCCT     VPQNRPP       0    0    0    0    0    1    0    0    0    0
GTGCCTCAGAATAGTCATTCT     VPQNSHS       0    0    0    0    0    3    0    0    0    0
GTGCCTCAGAATCAGGCTCTG     VPQNQAL       0    0    0    0    0    0    0    1    0    0
GTGCCTCAGAATCCTCGTTGG     VPQNPRW       0    0    0    0    1    0    0    0    0    0
GTGCCTCAGAATCGGGATCAT     VPQNRDH       0    0    0    0    0    0    0    0    0    1
GTGCCTCAGAATGCTCATCCA     VPQNAHP       0    0    0    0    0    0    0    1    0    0
GTGCCTCAGAATGCTCATCCT     VPQNAHP       0    0    0    0    0    0    0    1    0    0
GTGCCTCAGAATGTGAATACT     VPQNVNT       0    0    0    0    0    0    0    0    1    0
GTGCCTCAGACGCATTCGATG     VPQTHSM       0    0    0    0    0    0    0    3    0    0
GTGCCTCAGACGTTGGATGCG     VPQTLDA       0    0    0    0    0    0    3    0    0    0
GTGCCTCAGACTCATAATCAT     VPQTHNH       0    0    0    0    0    0    1    0    0    0
GTGCCTCAGACTCTTTCTTAT     VPQTLSY       0    0    1    0    0    0    0    0    3    0
GTGCCTCAGACTTAGAAGAAA     VPQTQKK       0    0    0    0    0    0    0    0    0    1
GTGCCTCAGACTTAGATGATT     VPQTQMI       0    0    0    0    0    0    0    0    0    1
GTGCCTCAGAGGTTGTTTCTG     VPQRLFL       0    0    0    0    0    0    0    1    0    0
GTGCCTCAGATGCCGAGTAAG     VPQMPSK       0    0    0    3    0    0    0    0    0    0
GTGCCTCAGATTCAGATGAGG     VPQIQMR       0    0    0    0    0    0    1    0    0    0
GTGCCTCAGATTCATAATAGT     VPQIHNS       0    0    0    0    0    0    1    0    0    0
GTGCCTCAGATTCCTCTTGCG     VPQIPLA       0    0    0    0    0    1    0    0    0    0
GTGCCTCAGATTCTTAGGTAT     VPQILRY       0    0    0    0    0    0    0    0    0    1
GTGCCTCAGCCGGTTTTGGCT     VPQPVLA       0    0    0    0    0    0    0    0    0    1
GTGCCTCAGCCTCATAAGGCG     VPQPHKA       0    0    0    0    1    0    0    0    0    0
GTGCCTCAGCCTCATAAGGCT     VPQPHKA       0    0    0    0    1    0    0    0    0    0
GTGCCTCAGCCTTTGGTTAAT     VPQPLVN       0    0    0    1    0    0    1    0    0    0
GTGCCTCAGCGTCATGGTACT     VPQRHGT       0    0    1    0    0    0    0    0    0    0
GTGCCTCAGCGTGGTACTCTT     VPQRGTL       0    0    0    0    0    1    0    0    0    0
GTGCCTCAGCTGGTTGGGTAT     VPQLVGY       0    0    0    0    0    0    1    0    0    0
GTGCCTCAGCTTAAGGCGATG     VPQLKAM       0    0    0    0    0    1    0    0    0    0
GTGCCTCAGCTTCAGCATTTT     VPQLQHF       0    0    0    0    0    0    0    1    0    0
GTGCCTCAGCTTTCGGATATT     VPQLSDI       0    0    0    0    0    1    0    0    0    0
GTGCCTCAGGAGTGGCTTAAG     VPQEWLK       0    0    0    0    0    0    0    1    0    0
GTGCCTCAGGCGACGAAGCCT     VPQATKP       0    0    0    0    0    0    0    1    0    0
GTGCCTCAGGCGTCGGGGCTG     VPQASGL       0    0    0    0    0    0    0    1    0    0
GTGCCTCAGGCTATGCATCAG     VPQAMHQ       0    0    0    0    0    0    1    0    0    0
GTGCCTCAGGGGACGCGTAAG     VPQGTRK       0    0    0    0    0    0    3    0    0    0
GTGCCTCAGGGGCAGCTTACT     VPQGQLT       0    0    0    0    0    0    0    0    1    0
GTGCCTCAGGGTCGTATTGAT     VPQGRID       0    0    0    0    0    3    0    0    0    1
GTGCCTCAGGTGAGTAGTATG     VPQVSSM       0    0    0    0    0    3    0    0    0    0
GTGCCTCAGGTGCATAGGCTG     VPQVHRL       0    0    0    0    0    0    0    0    0    1
GTGCCTCAGGTGCGGACTTAT     VPQVRTY       0    0    0    0    0    0    0    1    0    0
GTGCCTCAGGTGCTTCAGGAA     VPQVLQE       0    0    0    0    0    0    1    0    0    0
GTGCCTCAGGTTCTGAGTGCG     VPQVLSA       0    0    0    0    0    0    0    0    0    1
GTGCCTCAGTAGAGTACGCCA     VPQQSTP       0    0    0    0    0    0    0    0    0    1
GTGCCTCAGTAGAGTACGCCT     VPQQSTP       0    0    0    0    0    0    0    0    0    1
GTGCCTCAGTATGGTTTGATT     VPQYGLI       0    0    0    0    0    0    1    0    1    3
GTGCCTCAGTATTTTAGGGCT     VPQYFRA       0    0    0    0    0    0    0    1    0    0
GTGCCTCAGTCGATGGGTTAT     VPQSMGY       0    0    0    0    0    0    0    0    1    0
GTGCCTCAGTCGCAGAAGAGT     VPQSQKS       0    0    0    0    0    0    0    0    1    0
GTGCCTCAGTCGCGTACGCCG     VPQSRTP       0    0    0    0    0    1    0    0    0    0
GTGCCTCAGTCGCGTACGCCT     VPQSRTP       0    0    0    0    0    1    0    0    0    0
GTGCCTCAGTCGTATTATGTG     VPQSYYV       0    0    0    0    0    0    0    1    0    0
GTGCCTCAGTCGTTTGAGTTT     VPQSFEF       0    0    0    0    0    0    0    0    0    1
GTGCCTCAGTCTCATCCGGTT     VPQSHPV       0    0    0    0    1    0    0    0    0    0
GTGCCTCAGTCTGATTTGCTT     VPQSDLL       0    0    0    0    0    0    1    0    0    0
GTGCCTCAGTGGAAGACGTCG     VPQWKTS       0    0    0    0    0    1    1    0    0    0
GTGCCTCAGTGGCCGCCGTAT     VPQWPPY       0    0    0    0    0    0    1    0    0    0
GTGCCTCAGTGTTTTGGTGTG     VPQCFGV       0    0    0    0    0    0    1    0    0    0
GTGCCTCAGTTGCAGCAGATG     VPQLQQM       0    0    0    0    0    3    0    0    0    0
GTGCCTCAGTTTAATACGTTT     VPQFNTF       0    0    0    0    0    0    0    0    0    1
GTGCCTCAGTTTAGGGAGAGG     VPQFRER       0    0    0    0    0    0    0    0    3    0
GTGCCTCAGTTTCATGGTGGG     VPQFHGG       0    0    0    0    0    0    0    0    1    0
GTGCCTCATAAGAGGGATTGG     VPHKRDW       0    0    0    0    0    3    0    0    0    0
GTGCCTCATAATACGTTTGAT     VPHNTFD       0    0    0    0    0    0    1    0    1    0
GTGCCTCATAATGCGAAGATG     VPHNAKM       0    0    0    0    0    0    0    0    0    1
GTGCCTCATAATTTGCGGCAG     VPHNLRQ       0    0    0    0    0    0    0    0    1    0
GTGCCTCATACGAGGGAGGTT     VPHTREV       0    0    0    0    0    0    0    0    0    1
GTGCCTCATACTCATCGTGCT     VPHTHRA       0    0    0    0    0    0    0    1    0    0
GTGCCTCATACTTAGCTGCAT     VPHTQLH       0    0    0    0    0    0    0    0    1    0
GTGCCTCATAGGACGACTGAT     VPHRTTD       0    0    0    0    0    1    0    0    0    0
GTGCCTCATAGGCTGTTGTTT     VPHRLLF       0    0    0    0    0    0    0    0    0    1
GTGCCTCATAGGGAGGATAGG     VPHREDR       0    0    5    4    0    1    1    1    0    4
GTGCCTCATAGGGAGGATAGT     VPHREDS       0    0    0    1    0    0    0    0    0    0
GTGCCTCATAGGGAGGATATT     VPHREDI       0    0    0    0    0    1    0    0    0    0
GTGCCTCATAGTCATGATCCT     VPHSHDP       0    0    0    0    0    0    1    0    0    0
GTGCCTCATCAGATTATTTCT     VPHQIIS       0    0    0    0    0    0    0    0    1    0
GTGCCTCATCAGCAGGTGTGT     VPHQQVC       0    0    0    0    0    3    0    0    0    0
GTGCCTCATCAGCTGAGGTAT     VPHQLRY       0    0    0    0    0    0    0    1    0    0
GTGCCTCATCATATTATGTTT     VPHHIMF       0    0    0    0    0    0    1    0    0    0
GTGCCTCATCATGTTCTTGAT     VPHHVLD       0    0    0    0    0    0    1    0    0    0
GTGCCTCATCCGACTGAGATT     VPHPTEI       0    0    1    0    0    0    0    0    0    0
GTGCCTCATCCGTGGATTGAT     VPHPWID       0    0    0    0    0    1    0    0    0    0
GTGCCTCATCCTATGAGGCCG     VPHPMRP       0    0    0    0    0    0    0    1    0    0
GTGCCTCATCCTGTTCATTAG     VPHPVHQ       0    0    0    0    0    0    0    0    0    3
GTGCCTCATCCTTATCAGACG     VPHPYQT       0    0    0    0    0    0    3    0    0    0
GTGCCTCATCGTTTTGATCAT     VPHRFDH       0    0    0    0    0    0    1    0    0    0
GTGCCTCATCTGCTGATGTAT     VPHLLMY       0    0    0    0    0    0    0    1    0    0
GTGCCTCATCTTGATTATTGT     VPHLDYC       0    0    0    0    0    0    0    1    0    0
GTGCCTCATCTTTGGAAGGGT     VPHLWKG       0    0    0    3    0    0    0    0    0    0
GTGCCTCATGAGAGTAATGTT     VPHESNV       0    0    0    0    0    1    0    1    0    0
GTGCCTCATGATCTGCCGCTT     VPHDLPL       0    0    0    0    0    0    0    0    0    3
GTGCCTCATGCTAGTGCGGAT     VPHASAD       0    0    0    0    0    0    0    0    0    1
GTGCCTCATGGGCAGGATAAG     VPHGQDK       0    0    0    0    0    0    1    0    0    0
GTGCCTCATGGGCATGCTTAT     VPHGHAY       0    0    0    0    0    0    3    0    0    0
GTGCCTCATGGGGTGCTTTCT     VPHGVLS       0    0    0    0    0    0    0    0    0    1
GTGCCTCATGGTACGAAGGAG     VPHGTKE       0    0    0    0    0    1    0    0    0    0
GTGCCTCATGTGCTGCAGGCA     VPHVLQA       0    0    0    0    0    0    1    0    0    0
GTGCCTCATGTGCTGCAGGCT     VPHVLQA       0    0    0    0    0    0    1    0    0    0
GTGCCTCATGTGCTTGGTGCT     VPHVLGA       0    0    0    0    0    0    0    0    1    0
GTGCCTCATGTGTCGACTAGA     VPHVSTR       0    0    0    1    0    0    0    0    0    0
GTGCCTCATGTGTCGACTAGT     VPHVSTS       0    0    0    1    0    0    0    0    0    0
GTGCCTCATGTTCATATTTAT     VPHVHIY       0    0    0    1    0    0    0    0    0    0
GTGCCTCATGTTCCGAGTTAT     VPHVPSY       0    0    0    0    0    0    0    0    0    1
GTGCCTCATGTTCGGCATCCG     VPHVRHP       0    0    0    0    0    0    0    1    0    0
GTGCCTCATGTTGCTAGTCAG     VPHVASQ       0    0    0    0    0    0    0    0    0    3
GTGCCTCATGTTTTGGCTGGT     VPHVLAG       0    0    0    0    0    0    0    0    0    1
GTGCCTCATTAGATGAAGTGT     VPHQMKC       0    0    0    0    0    0    0    1    0    0
GTGCCTCATTAGGTGAAGGGT     VPHQVKG       0    0    0    1    0    0    0    0    0    0
GTGCCTCATTATACGTTTGAT     VPHYTFD       0    0    0    0    0    0    0    0    1    0
GTGCCTCATTCGCCGTATGAG     VPHSPYE       0    0    0    0    0    0    0    0    0    1
GTGCCTCATTCGGCGTATGAT     VPHSAYD       0    0    0    0    0    0    1    0    0    3
GTGCCTCATTCGGCTGCGGTT     VPHSAAV       0    0    0    0    0    1    0    0    0    0
GTGCCTCATTCTAGGGTGACT     VPHSRVT       0    0    0    1    0    0    0    0    0    0
GTGCCTCATTCTGGGCTGCTT     VPHSGLL       0    0    0    0    0    0    1    0    0    0
GTGCCTCATTGGGAGGATAGG     VPHWEDR       0    0    0    0    0    0    1    0    0    0
GTGCCTCATTGGTCTAGGAAT     VPHWSRN       0    0    0    0    0    0    0    0    0    1
GTGCCTCATTTGAGTATTTGG     VPHLSIW       0    0    0    0    0    0    0    0    0    1
GTGCCTCATTTGCAGCGGTCT     VPHLQRS       0    0    0    0    0    1    0    0    0    0
GTGCCTCATTTGCCGGTTGCA     VPHLPVA       0    0    0    0    0    0    0    1    0    0
GTGCCTCATTTGCCGGTTGCT     VPHLPVA       0    0    0    0    0    0    0    1    0    0
GTGCCTCATTTGTAGAAGACG     VPHLQKT       0    0    0    3    0    0    0    0    0    0
GTGCCTCATTTTAATTATGCT     VPHFNYA       0    0    0    0    0    0    1    0    0    0
GTGCCTCCACCGAAAAAAACG     VPPPKKT       0    0    0    0    0    1    0    0    0    0
GTGCCTCCGAAGAGTCAGATT     VPPKSQI       0    0    0    0    0    0    0    0    1    0
GTGCCTCCGAAGCATTCTCTG     VPPKHSL       0    0    0    0    0    3    0    0    0    0
GTGCCTCCGAAGCATTTGATA     VPPKHLI       0    0    0    0    0    0    0    0    0    1
GTGCCTCCGAAGCATTTGATT     VPPKHLI       0    0    0    0    0    0    0    0    0    1
GTGCCTCCGAAGCTGAGTTAA     VPPKLS*       0    0    0    0    0    0    0    1    0    0
GTGCCTCCGAAGCTGAGTTAT     VPPKLSY       0    0    0    0    0    0    0    1    0    0
GTGCCTCCGAAGTATAGTTCT     VPPKYSS       0    0    0    0    0    3    0    0    0    0
GTGCCTCCGAATACGAGGGTG     VPPNTRV       0    0    0    1    0    0    0    0    0    0
GTGCCTCCGAATATGCAGTAA     VPPNMQ*       0    0    0    0    0    0    0    0    0    1
GTGCCTCCGAATATGCAGTAT     VPPNMQY       0    0    0    0    0    0    0    0    0    1
GTGCCTCCGAATTGGGTGAAA     VPPNWVK       0    0    0    0    0    0    1    0    0    0
GTGCCTCCGAATTGGGTGAAT     VPPNWVN       0    0    0    0    0    0    1    0    0    0
GTGCCTCCGACGAAGGCGGTT     VPPTKAV       0    0    0    0    1    0    0    0    0    0
GTGCCTCCGACGACGTATATG     VPPTTYM       0    0    0    0    0    0    0    0    0    3
GTGCCTCCGACGGAGCCTATT     VPPTEPI       0    0    0    0    0    0    1    0    0    0
GTGCCTCCGAGGTTGGATATT     VPPRLDI       0    0    0    0    0    0    0    0    0    1
GTGCCTCCGAGTAGTAATACG     VPPSSNT       0    0    0    0    0    1    0    0    0    0
GTGCCTCCGAGTAGTTCTCAT     VPPSSSH       0    0    0    0    0    0    1    0    0    0
GTGCCTCCGATGGTTAAGACT     VPPMVKT       0    0    0    0    0    0    0    1    0    1
GTGCCTCCGCAGAATCCTTCG     VPPQNPS       0    0    0    0    0    0    0    0    0    1
GTGCCTCCGCAGAATCCTTCT     VPPQNPS       0    0    0    0    0    0    0    0    0    1
GTGCCTCCGCAGGGTTTTCTG     VPPQGFL       0    0    0    0    0    0    0    0    1    0
GTGCCTCCGCATTCTCCGGGT     VPPHSPG       0    0    0    0    0    0    1    0    0    0
GTGCCTCCGCCGAATTATCAT     VPPPNYH       0    0    0    0    0    0    0    1    0    0
GTGCCTCCGCTGGGTAGGTTG     VPPLGRL       0    0    1    0    0    0    0    0    0    0
GTGCCTCCGCTGTTTACTTAT     VPPLFTY       0    0    0    0    0    0    0    0    0    3
GTGCCTCCGGATATTGGTGAG     VPPDIGE       0    0    0    0    0    1    0    0    0    1
GTGCCTCCGGCGATTGCGAGT     VPPAIAS       0    0    0    0    0    0    0    1    0    0
GTGCCTCCGGGGGATAAGACG     VPPGDKT       0    0    0    0    0    0    0    0    0    3
GTGCCTCCGGGGGCTACTTAG     VPPGATQ       0    0    0    0    0    0    1    0    0    0
GTGCCTCCGGGTGCTACGTGG     VPPGATW       0    0    0    0    3    0    0    0    0    0
GTGCCTCCGGGTGTGCAGTCT     VPPGVQS       0    0    1    0    0    0    0    0    0    0
GTGCCTCCGGGTTTTGAGAAG     VPPGFEK       0    0    0    0    0    1    0    0    0    0
GTGCCTCCGGGTTTTGAGTAG     VPPGFEQ       0    0    0    0    0    1    0    0    0    0
GTGCCTCCGGTGGGTATGGGT     VPPVGMG       0    0    1    0    0    0    0    0    0    0
GTGCCTCCGGTTCATGAGGAT     VPPVHED       0    0    0    0    0    0    1    0    0    0
GTGCCTCCGTAGAATTTGACT     VPPQNLT       0    0    0    0    0    0    1    0    0    0
GTGCCTCCGTATAATCATCGG     VPPYNHR       0    0    0    0    0    0    0    0    0    1
GTGCCTCCGTATACGAGGGTG     VPPYTRV       0    0    0    0    0    1    0    0    0    0
GTGCCTCCGTATCAGGTTACT     VPPYQVT       0    0    0    0    0    0    0    0    1    0
GTGCCTCCGTATTCGCCGTAG     VPPYSPQ       0    0    0    0    0    0    3    0    0    0
GTGCCTCCGTCGATGAGGAGG     VPPSMRR       0    0    0    0    0    0    1    0    0    0
GTGCCTCCGTCGGATGTTCTT     VPPSDVL       0    0    0    0    0    0    0    0    1    0
GTGCCTCCGTCTAGGGAGTCT     VPPSRES       0    0    0    0    0    3    0    0    0    0
GTGCCTCCGTGGGCTCCGGTG     VPPWAPV       0    0    0    0    0    0    0    3    0    0
GTGCCTCCGTGGGGTAGTCTT     VPPWGSL       0    0    0    0    0    1    0    0    0    0
GTGCCTCCGTGGTCGCTGGAG     VPPWSLE       0    0    0    0    0    1    0    0    0    0
GTGCCTCCGTGTTCGGCTAAT     VPPCSAN       0    0    0    0    0    0    1    0    0    0
GTGCCTCCGTTTGGTCAGGCG     VPPFGQA       0    0    0    0    0    0    1    0    0    0
GTGCCTCCTAAGTTTCTGGCA     VPPKFLA       0    0    0    1    0    0    0    0    0    0
GTGCCTCCTAAGTTTCTGGCT     VPPKFLA       0    0    0    1    0    0    0    0    0    0
GTGCCTCCTAATAAGACGACG     VPPNKTT       0    0    0    0    0    0    1    0    0    0
GTGCCTCCTAATAAGTATCAT     VPPNKYH       0    0    0    0    0    0    0    0    0    1
GTGCCTCCTAATTTGATGGTT     VPPNLMV       0    0    0    0    0    0    1    0    0    0
GTGCCTCCTAATTTTGCTACG     VPPNFAT       0    0    0    0    0    0    0    1    0    0
GTGCCTCCTAATTTTTGGGAT     VPPNFWD       0    0    0    0    0    0    0    1    0    0
GTGCCTCCTACTACGCATGAG     VPPTTHE       0    0    0    0    0    0    1    0    0    0
GTGCCTCCTACTCCGATGCAT     VPPTPMH       0    0    0    0    0    0    1    0    0    0
GTGCCTCCTAGGGTTGATGGG     VPPRVDG       0    0    0    0    0    0    0    1    0    0
GTGCCTCCTAGTGATGATTCG     VPPSDDS       0    0    0    0    0    0    0    0    0    1
GTGCCTCCTAGTTTGCCGTAG     VPPSLPQ       0    0    0    0    0    0    1    0    0    0
GTGCCTCCTATGATTTCGCTT     VPPMISL       0    0    0    0    0    0    3    0    0    0
GTGCCTCCTATGGCGGCTACG     VPPMAAT       0    0    0    0    0    0    0    0    0    1
GTGCCTCCTATTCATGGGACA     VPPIHGT       0    0    0    0    0    0    0    0    0    1
GTGCCTCCTATTCATGGGACT     VPPIHGT       0    0    0    0    0    0    0    0    0    1
GTGCCTCCTATTCCGTTGACG     VPPIPLT       0    0    0    0    0    0    0    0    0    1
GTGCCTCCTATTCTGCTGGTT     VPPILLV       0    0    0    0    0    1    0    0    0    0
GTGCCTCCTATTGTTGTGACT     VPPIVVT       0    0    0    0    0    0    0    1    0    0
GTGCCTCCTATTGTTGTTACA     VPPIVVT       0    0    0    0    0    0    0    1    0    0
GTGCCTCCTCAGCCGCCGGAA     VPPQPPE       0    0    0    0    0    0    1    0    0    0
GTGCCTCCTCAGCCGCCGGAT     VPPQPPD       0    0    0    0    0    0    1    0    0    0
GTGCCTCCTCAGTGGATGATT     VPPQWMI       0    0    0    0    0    0    0    0    1    0
GTGCCTCCTCATATGGAGCGG     VPPHMER       0    0    0    0    0    0    3    0    0    0
GTGCCTCCTCATGTGTATTTA     VPPHVYL       0    0    0    0    0    1    0    0    0    0
GTGCCTCCTCATGTGTATTTT     VPPHVYF       0    0    0    0    0    3    0    0    0    0
GTGCCTCCTCCGATTTATACG     VPPPIYT       0    0    0    0    0    1    0    0    0    0
GTGCCTCCTCCGCTTTCTGTT     VPPPLSV       0    0    0    0    1    0    0    0    0    0
GTGCCTCCTCCTATGAATAAT     VPPPMNN       0    0    0    0    0    0    1    0    0    0
GTGCCTCCTCCTCAGACGACG     VPPPQTT       0    0    0    0    0    1    1    0    0    0
GTGCCTCCTCCTCCGTATCCT     VPPPPYP       0    0    0    0    0    0    1    0    0    0
GTGCCTCCTCGGCAGCATACT     VPPRQHT       0    0    0    0    0    0    0    3    0    0
GTGCCTCCTCGTATGCAGAAG     VPPRMQK       0    0    0    0    0    0    1    0    0    0
GTGCCTCCTCGTGGGTCGCTT     VPPRGSL       0    0    0    0    0    1    0    0    0    0
GTGCCTCCTCTTTTGCCACAA     VPPLLPQ       0    0    0    0    0    1    0    0    0    0
GTGCCTCCTCTTTTGCCTCTT     VPPLLPL       0    0    0    0    0    1    0    0    0    0
GTGCCTCCTGAGACTGAGTCT     VPPETES       0    0    0    0    0    0    0    0    0    1
GTGCCTCCTGAGCCGAATAAT     VPPEPNN       0    0    0    0    0    0    1    0    0    0
GTGCCTCCTGAGTCTCATGCG     VPPESHA       0    0    0    0    0    0    0    0    0    1
GTGCCTCCTGATGCGCATCGG     VPPDAHR       0    0    0    0    0    0    0    0    0    3
GTGCCTCCTGATGGTAAGAAG     VPPDGKK       0    0    0    0    0    0    0    0    0    1
GTGCCTCCTGCGCAGCTTCTG     VPPAQLL       0    0    0    0    1    0    1    0    0    3
GTGCCTCCTGCTCAGTATGGT     VPPAQYG       0    0    0    0    0    1    0    0    0    0
GTGCCTCCTGCTCGTGCTGGG     VPPARAG       0    0    0    0    0    0    0    3    0    0
GTGCCTCCTGCTGCTAGGTAA     VPPAAR*       0    0    0    0    0    0    0    0    1    0
GTGCCTCCTGCTGCTAGGTTT     VPPAARF       0    0    0    0    0    0    0    0    1    0
GTGCCTCCTGGGAGTAAGCGG     VPPGSKR       0    0    0    0    0    0    0    0    0    1
GTGCCTCCTGGGAGTAAGCTT     VPPGSKL       0    0    0    0    0    0    0    0    0    1
GTGCCTCCTGGTGATCAGAAT     VPPGDQN       0    0    0    0    0    1    0    0    0    0
GTGCCTCCTGTGAATAAGGAT     VPPVNKD       0    0    0    0    1    0    0    0    0    0
GTGCCTCCTGTGCGTGTTCCT     VPPVRVP       0    0    0    0    1    0    0    0    0    0
GTGCCTCCTGTTCGTGTTCCT     VPPVRVP       0    0    0    0    1    0    0    0    0    0
GTGCCTCCTGTTCTGCTTATT     VPPVLLI       0    0    0    0    0    0    0    1    0    0
GTGCCTCCTTATAAGAGTAAT     VPPYKSN       0    0    0    0    0    1    0    0    0    0
GTGCCTCCTTATAGTACTCAT     VPPYSTH       0    0    1    0    0    0    0    0    0    0
GTGCCTCCTTATTCTTAGAAT     VPPYSQN       0    0    0    1    0    0    0    0    0    0
GTGCCTCCTTCGCGTGCTTAT     VPPSRAY       0    0    0    0    0    0    1    0    0    0
GTGCCTCCTTCGCTTCCTACG     VPPSLPT       0    0    0    0    0    1    0    0    0    0
GTGCCTCCTTCGGATGCGAAG     VPPSDAK       0    0    0    0    0    1    0    0    0    0
GTGCCTCCTTCGGCTCCTTGG     VPPSAPW       0    0    0    0    0    0    0    0    0    1
GTGCCTCCTTCGTATAAGGAA     VPPSYKE       0    0    0    0    0    0    0    1    0    0
GTGCCTCCTTCGTATAAGGAT     VPPSYKD       0    0    0    0    0    0    0    1    1    0
GTGCCTCCTTCTACTGATAAT     VPPSTDN       0    0    0    0    0    0    0    0    0    1
GTGCCTCCTTCTCCTGGTCCG     VPPSPGP       0    0    0    0    0    1    0    0    0    0
GTGCCTCCTTCTTATATTTGG     VPPSYIW       0    0    1    0    0    0    0    0    0    0
GTGCCTCCTTCTTATTTTTGT     VPPSYFC       0    0    1    0    0    0    0    0    0    0
GTGCCTCCTTGTATTCCGTAG     VPPCIPQ       0    0    0    0    0    1    0    0    0    0
GTGCCTCCTTTGATGAATCTG     VPPLMNL       0    0    0    0    0    0    1    0    0    0
GTGCCTCCTTTTGAGCGTCAT     VPPFERH       0    0    0    0    0    0    0    0    1    0
GTGCCTCGGAAGTATTATATT     VPRKYYI       0    0    0    0    0    0    0    0    0    1
GTGCCTCGGAATACGAGTCCT     VPRNTSP       0    0    0    0    0    0    0    0    0    1
GTGCCTCGGACGCAGACGAAT     VPRTQTN       0    0    0    0    0    0    0    0    0    1
GTGCCTCGGACTATTAATACT     VPRTINT       0    0    0    3    0    0    0    0    0    0
GTGCCTCGGACTCCTATGATG     VPRTPMM       0    0    0    0    0    1    0    0    0    0
GTGCCTCGGACTTTTCATCCG     VPRTFHP       0    0    0    1    0    0    0    0    0    0
GTGCCTCGGAGTGAGCCGTCG     VPRSEPS       0    0    0    0    0    0    3    0    0    0
GTGCCTCGGATGATGCAGGAG     VPRMMQE       0    0    0    0    0    0    0    0    1    0
GTGCCTCGGATTCTTCTTTAT     VPRILLY       0    0    0    1    0    0    0    0    0    0
GTGCCTCGGCAGCATATGGAT     VPRQHMD       0    0    0    0    0    0    1    0    0    0
GTGCCTCGGCTGATGCAGGAG     VPRLMQE       0    0    0    0    0    0    0    0    1    0
GTGCCTCGGCTGCATATGGAT     VPRLHMD       0    0    0    0    0    0    1    0    0    0
GTGCCTCGGCTGCTGATGAGT     VPRLLMS       0    0    0    0    0    0    0    1    0    0
GTGCCTCGGCTTTCGAGTCAG     VPRLSSQ       0    0    0    1    0    0    0    0    0    0
GTGCCTCGGGATCATACTATT     VPRDHTI       0    0    0    0    0    1    0    0    0    0
GTGCCTCGGGATCCGTGGAAT     VPRDPWN       0    0    0    0    0    0    0    3    0    0
GTGCCTCGGGATGATTCGCCG     VPRDDSP       0    0    0    0    0    0    0    1    0    0
GTGCCTCGGGATGGTGTTGTG     VPRDGVV       0    0    0    0    0    0    0    0    0    1
GTGCCTCGGGCTGCTTTTGGG     VPRAAFG       0    0    0    0    0    1    0    0    0    0
GTGCCTCGGGGTACGCTGGAG     VPRGTLE       0    0    0    0    0    0    0    1    0    0
GTGCCTCGGGTGATGTCTCGT     VPRVMSR       0    0    1    0    0    0    0    0    0    0
GTGCCTCGGTAGGAGCTGAGT     VPRQELS       0    0    0    0    0    0    0    1    0    0
GTGCCTCGGTAGGGGTGGCAG     VPRQGWQ       0    0    0    0    0    0    0    1    0    1
GTGCCTCGGTATCCGTGGGAT     VPRYPWD       0    0    0    0    0    1    0    0    0    0
GTGCCTCGGTCGTTTGCGCAT     VPRSFAH       0    0    0    0    1    0    1    0    0    0
GTGCCTCGGTCTACTTATCTT     VPRSTYL       0    0    0    0    0    0    0    0    0    1
GTGCCTCGGTCTCCTAGTCAG     VPRSPSQ       0    0    0    0    0    0    1    0    0    0
GTGCCTCGGTCTTGTTATGGT     VPRSCYG       0    0    0    0    0    0    1    0    0    0
GTGCCTCGGTGGCATCCTGTT     VPRWHPV       0    0    0    0    0    0    3    0    0    0
GTGCCTCGGTGGGGGAGTTCT     VPRWGSS       0    0    0    0    0    0    0    1    0    0
GTGCCTCGGTTGCATCCTCAT     VPRLHPH       0    0    1    0    0    0    0    0    0    0
GTGCCTCGGTTGTATGAGAAG     VPRLYEK       0    0    0    0    0    0    0    0    0    1
GTGCCTCGGTTTGAGATGATG     VPRFEMM       0    0    0    0    0    0    1    0    0    0
GTGCCTCGGTTTTTGATGTTG     VPRFLML       0    0    0    0    1    0    0    0    0    0
GTGCCTCGTAAGCCGGAGATG     VPRKPEM       0    0    0    0    0    0    0    0    0    1
GTGCCTCGTAAGTTTTGGTCG     VPRKFWS       0    0    0    1    0    0    0    0    0    0
GTGCCTCGTAATACGGCTTTG     VPRNTAL       0    0    0    0    0    0    3    0    0    0
GTGCCTCGTACGCATAATTCT     VPRTHNS       0    0    0    1    0    0    0    0    0    0
GTGCCTCGTACGTCTCTGATT     VPRTSLI       0    0    1    0    0    0    0    0    0    0
GTGCCTCGTACTCGTACTGAT     VPRTRTD       0    0    0    0    0    0    0    1    0    0
GTGCCTCGTAGGATTCATGAT     VPRRIHD       0    0    0    0    0    1    0    0    0    0
GTGCCTCGTAGGATTTTGGCT     VPRRILA       0    0    0    0    0    0    0    0    1    0
```
