## Supporting Data (Sequencing, Scripts) for "Reproducible Discovery of Cell-Binding Peptides “Lost” in Bulk Amplification via Emulsion Amplification in Phage Display Panning": lot2_Naive_and_Amplified.txt (part 42 of 56)

```
GTGCCTCGTAGTGGTCATGGT     VPRSGHG       0    0    0    0    0    0    1    0    0    0
GTGCCTCGTAGTGTTGCGGCT     VPRSVAA       0    0    0    0    0    0    1    0    0    0
GTGCCTCGTATGAATCGTCCA     VPRMNRP       0    0    0    0    0    0    1    0    0    0
GTGCCTCGTATGAATCGTCCT     VPRMNRP       0    0    0    0    0    0    1    0    0    0
GTGCCTCGTATGACGAGGAAA     VPRMTRK       0    0    0    0    0    1    0    0    0    0
GTGCCTCGTATGACGTGGTAT     VPRMTWY       0    0    0    0    0    1    0    0    0    0
GTGCCTCGTATGACTAATTCT     VPRMTNS       0    0    0    1    0    0    0    0    0    0
GTGCCTCGTATGCCGGCTTTT     VPRMPAF       0    0    0    0    0    0    0    0    1    0
GTGCCTCGTATTTGGAGTAAT     VPRIWSN       0    0    0    0    0    0    0    1    0    0
GTGCCTCGTCATCATCATACT     VPRHHHT       0    0    0    1    0    0    0    0    0    0
GTGCCTCGTCATCATGATACT     VPRHHDT       0    0    0    0    0    0    0    0    0    1
GTGCCTCGTCATTTGAGTACG     VPRHLST       0    0    0    0    0    0    0    0    0    1
GTGCCTCGTCATTTGCCGTGT     VPRHLPC       0    0    0    0    0    0    0    1    0    0
GTGCCTCGTCCGGATCGTTTT     VPRPDRF       0    0    0    0    0    1    0    1    0    0
GTGCCTCGTCTGACGAATAAG     VPRLTNK       0    0    0    1    0    0    0    0    0    0
GTGCCTCGTCTTCATCCTGCT     VPRLHPA       0    0    0    0    0    1    0    0    0    0
GTGCCTCGTGAGGATAGGGGT     VPREDRG       0    0    0    0    0    1    0    0    0    0
GTGCCTCGTGATCCGTCTGTG     VPRDPSV       0    0    0    0    0    0    0    0    0    3
GTGCCTCGTGATCCTGCTGGA     VPRDPAG       0    0    0    0    0    0    0    1    0    0
GTGCCTCGTGATCCTGCTGGT     VPRDPAG       0    0    0    0    0    0    0    1    0    0
GTGCCTCGTGATGAGCTGCAT     VPRDELH       0    0    0    0    0    0    1    0    0    0
GTGCCTCGTGCGGGTCATGGT     VPRAGHG       0    0    0    0    1    0    0    0    0    0
GTGCCTCGTGCTGCGTTTTCG     VPRAAFS       0    0    0    1    0    0    0    0    0    0
GTGCCTCGTGCTGTTAGGTTT     VPRAVRF       0    0    0    0    0    3    0    0    0    0
GTGCCTCGTGGGTTGATGGTT     VPRGLMV       0    0    0    0    0    0    0    0    0    1
GTGCCTCGTGTGTATCCGTCG     VPRVYPS       0    0    0    0    0    0    1    0    0    0
GTGCCTCGTGTTCAGAAGTAA     VPRVQK*       0    0    0    0    0    1    0    0    0    0
GTGCCTCGTGTTCAGAAGTAT     VPRVQKY       0    0    0    0    0    1    0    0    0    0
GTGCCTCGTGTTTTTCGTTAT     VPRVFRY       0    0    0    0    0    0    0    0    0    1
GTGCCTCGTTATCGTCATACG     VPRYRHT       0    0    0    0    0    0    0    0    0    1
GTGCCTCGTTCTACGGAGAGG     VPRSTER       0    0    0    0    0    0    0    0    0    3
GTGCCTCGTTCTGATACTATT     VPRSDTI       0    0    0    0    0    0    0    0    1    0
GTGCCTCGTTCTGATCTGTAT     VPRSDLY       0    0    0    0    0    0    0    0    0    1
GTGCCTCGTTCTGGGGGTTCT     VPRSGGS       0    0    0    0    0    0    1    0    0    0
GTGCCTCGTTGGAAGCATACG     VPRWKHT       0    0    0    0    0    0    0    1    0    0
GTGCCTCGTTGGTGTTGGCCT     VPRWCWP       0    0    0    0    0    0    0    0    0    1
GTGCCTCGTTTGCAGAAGCTT     VPRLQKL       0    0    0    0    0    1    0    0    0    0
GTGCCTCGTTTTGATCTTTCG     VPRFDLS       0    0    0    0    0    0    0    1    0    0
GTGCCTCGTTTTGGTGAGACT     VPRFGET       0    0    1    0    0    0    0    0    0    0
GTGCCTCTGAAGGATGGTAAT     VPLKDGN       0    0    0    0    0    0    0    0    0    1
GTGCCTCTGAATATTACTGCG     VPLNITA       0    0    0    1    0    0    0    0    0    0
GTGCCTCTGAATTTGCTTGCG     VPLNLLA       0    0    0    0    0    0    0    3    0    0
GTGCCTCTGACGAATAAGCTG     VPLTNKL       0    0    0    0    0    0    3    0    0    0
GTGCCTCTGACGCAGAATCGG     VPLTQNR       0    0    0    0    1    0    0    0    0    0
GTGCCTCTGACTAAGTCTAGT     VPLTKSS       0    0    0    0    0    0    0    1    0    0
GTGCCTCTGAGTTCTCAGGCT     VPLSSQA       0    0    0    0    0    0    0    3    0    0
GTGCCTCTGATGACTCTGGTT     VPLMTLV       0    0    0    0    0    0    0    1    0    0
GTGCCTCTGATTCGTCATAAT     VPLIRHN       0    0    0    0    0    0    0    1    3    0
GTGCCTCTGATTGATTTTACG     VPLIDFT       0    0    0    0    0    0    3    0    0    0
GTGCCTCTGATTTCGTCTTCG     VPLISSS       0    0    0    0    0    1    0    0    0    0
GTGCCTCTGATTTCGTCTTCT     VPLISSS       0    0    0    0    0    1    0    0    0    0
GTGCCTCTGATTTTTCTGCAT     VPLIFLH       0    0    0    0    0    0    3    0    0    0
GTGCCTCTGCATCCGCCTGAT     VPLHPPD       0    0    0    0    1    0    0    0    0    0
GTGCCTCTGCCGAGAAAGACA     VPLPRKT       0    0    0    0    0    0    0    0    1    0
GTGCCTCTGCCGAGTATGACA     VPLPSMT       0    0    0    0    0    0    0    1    0    0
GTGCCTCTGCCGAGTATGACT     VPLPSMT       0    0    0    0    0    0    0    1    1    0
GTGCCTCTGCGTGATTCGGAT     VPLRDSD       0    0    1    0    0    0    0    0    0    0
GTGCCTCTGCTGCGTGTGCAG     VPLLRVQ       0    0    0    0    0    3    0    0    0    0
GTGCCTCTGCTTCATCAGCGT     VPLLHQR       0    0    0    1    0    0    0    0    0    0
GTGCCTCTGCTTGTTAAGTCT     VPLLVKS       0    0    0    0    0    0    0    0    0    1
GTGCCTCTGGAGGGGTATTGG     VPLEGYW       0    0    1    0    0    0    0    0    0    0
GTGCCTCTGGCGAAGAGTCGG     VPLAKSR       0    0    0    3    0    0    0    0    0    0
GTGCCTCTGGCGATGACGCAG     VPLAMTQ       0    0    0    0    0    0    0    0    1    0
GTGCCTCTGGCGCTGAGTAGG     VPLALSR       0    0    0    0    0    1    0    0    0    0
GTGCCTCTGGGTGGGGATAAT     VPLGGDN       0    0    0    0    0    0    3    0    0    0
GTGCCTCTGGTTCATGATTCG     VPLVHDS       0    0    0    0    0    0    1    0    0    0
GTGCCTCTGTATATTAATCAG     VPLYINQ       0    0    0    0    0    0    1    0    0    0
GTGCCTCTGTATCGTCTGCCG     VPLYRLP       0    0    0    0    0    0    1    0    0    0
GTGCCTCTGTCTCTTATTAGG     VPLSLIR       0    0    0    0    0    0    1    0    0    0
GTGCCTCTGTCTCTTATTAGT     VPLSLIS       0    0    0    0    0    0    1    0    0    0
GTGCCTCTGTCTTATTTTCAG     VPLSYFQ       0    0    0    0    0    0    0    1    0    0
GTGCCTCTGTTTCGTCATAAT     VPLFRHN       0    0    0    0    0    0    1    0    0    0
GTGCCTCTGTTTGATACTACG     VPLFDTT       0    0    0    0    0    0    0    0    1    0
GTGCCTCTGTTTTCTGATTAT     VPLFSDY       0    0    0    0    0    1    0    0    0    0
GTGCCTCTTAAGATTCGGTAT     VPLKIRY       0    0    0    0    0    1    4    1    0    0
GTGCCTCTTAATAGGGGTTAT     VPLNRGY       0    0    0    0    0    1    0    0    0    0
GTGCCTCTTAATCCTGTGCCT     VPLNPVP       0    0    0    0    0    3    0    0    0    0
GTGCCTCTTAATCCTTCGAGT     VPLNPSS       0    0    0    0    0    0    1    0    0    0
GTGCCTCTTAATTCTGAGAGA     VPLNSER       0    0    0    0    0    0    0    1    0    0
GTGCCTCTTAATTCTGAGAGT     VPLNSES       0    0    0    0    0    0    0    1    0    0
GTGCCTCTTACTACGCTTGAA     VPLTTLE       0    0    0    0    0    0    1    0    0    0
GTGCCTCTTACTACGCTTGAT     VPLTTLD       0    0    0    0    0    0    1    0    0    0
GTGCCTCTTACTGAGGTTACG     VPLTEVT       0    0    0    0    0    0    0    0    1    0
GTGCCTCTTACTGGTGTTGTG     VPLTGVV       0    0    0    0    0    0    0    0    0    1
GTGCCTCTTAGTAAGTATCGG     VPLSKYR       0    0    0    0    0    0    0    3    0    0
GTGCCTCTTAGTTTGCTGCCT     VPLSLLP       0    0    0    0    0    0    0    0    0    1
GTGCCTCTTATGAAGTTGGCT     VPLMKLA       0    0    0    0    0    0    0    0    0    1
GTGCCTCTTATTCCTTATTCT     VPLIPYS       0    0    0    0    0    1    0    0    0    0
GTGCCTCTTATTGCGAGGTCT     VPLIARS       0    0    0    0    0    1    0    0    0    0
GTGCCTCTTCAGCTTATGAGG     VPLQLMR       0    0    0    0    0    0    0    1    0    0
GTGCCTCTTCAGCTTATGATT     VPLQLMI       0    0    0    0    0    0    0    1    0    0
GTGCCTCTTCAGTCTTCGTGA     VPLQSS*       0    0    0    0    0    0    0    1    0    0
GTGCCTCTTCAGTCTTCGTGT     VPLQSSC       0    0    0    0    0    0    0    1    0    0
GTGCCTCTTCATTTGCAGAAA     VPLHLQK       0    0    0    1    0    0    0    0    0    0
GTGCCTCTTCATTTGCAGAAT     VPLHLQN       0    0    0    1    0    0    0    0    0    0
GTGCCTCTTCCTACTGGGAGG     VPLPTGR       0    0    0    0    0    0    0    0    1    0
GTGCCTCTTCCTCATTGGTGT     VPLPHWC       0    0    0    0    0    1    0    0    0    0
GTGCCTCTTCGGAGTCCTGTT     VPLRSPV       0    0    0    0    0    1    0    0    0    0
GTGCCTCTTCGGGCGGGGCAT     VPLRAGH       0    0    0    0    1    0    0    0    0    0
GTGCCTCTTCGGTTGGCGCCG     VPLRLAP       0    0    0    0    0    1    0    0    0    0
GTGCCTCTTGATTCGAAGTCG     VPLDSKS       0    0    0    0    0    1    0    0    0    0
GTGCCTCTTGATTCGCAGATG     VPLDSQM       0    0    0    0    0    0    0    0    1    0
GTGCCTCTTGCGCGTCAGATT     VPLARQI       0    0    0    0    0    0    0    0    0    3
GTGCCTCTTGCTTTTATTAGA     VPLAFIR       0    0    0    0    0    0    0    0    1    0
GTGCCTCTTGCTTTTATTAGT     VPLAFIS       0    0    0    0    0    0    0    0    1    0
GTGCCTCTTGGGCGGTGTAAG     VPLGRCK       0    0    0    0    0    0    0    0    0    1
GTGCCTCTTGGTACGCTTGCG     VPLGTLA       0    0    0    0    0    0    0    1    0    0
GTGCCTCTTGTTCATCAGAAT     VPLVHQN       0    0    0    1    0    0    0    0    0    0
GTGCCTCTTTATCATTATACT     VPLYHYT       0    0    0    0    0    0    0    3    0    0
GTGCCTCTTTATTATGGTAGT     VPLYYGS       0    0    0    0    0    0    0    0    0    1
GTGCCTCTTTCGCGGGTTAAT     VPLSRVN       0    0    0    0    0    0    0    0    0    1
GTGCCTCTTTGGAATACGAGA     VPLWNTR       0    0    0    0    0    1    0    0    0    0
GTGCCTCTTTGGAATACGAGT     VPLWNTS       0    0    0    0    0    1    0    0    0    0
GTGCCTCTTTGGAATCATCGG     VPLWNHR       0    0    0    0    0    0    0    0    0    1
GTGCCTCTTTGGCCTGTGATT     VPLWPVI       0    0    0    0    0    0    3    0    0    0
GTGCCTCTTTTGCCTATTAAG     VPLLPIK       0    0    0    0    0    1    0    0    0    0
GTGCCTCTTTTTGTTTCGAGG     VPLFVSR       0    0    0    0    0    0    1    0    0    0
GTGCCTGAGAAGTTTCATTTT     VPEKFHF       0    0    0    0    1    0    0    0    0    0
GTGCCTGAGAATGCTATGTTG     VPENAML       0    0    0    0    0    1    0    0    1    1
GTGCCTGAGAATTCTACGACG     VPENSTT       0    0    0    0    0    3    0    0    0    0
GTGCCTGAGAATTCTGCGCCT     VPENSAP       0    0    0    0    0    0    1    0    0    0
GTGCCTGAGACTGATCGGCGT     VPETDRR       0    0    0    0    0    0    0    0    0    1
GTGCCTGAGACTTATGGTGAT     VPETYGD       0    0    0    1    0    0    0    1    0    0
GTGCCTGAGAGGGCTCCGACT     VPERAPT       0    0    0    0    0    1    0    0    0    0
GTGCCTGAGATGAAGGGGATG     VPEMKGM       0    0    0    0    0    0    1    0    0    0
GTGCCTGAGATGACGCATGAT     VPEMTHD       0    0    0    0    0    0    1    0    0    0
GTGCCTGAGATGTCTTAGACG     VPEMSQT       0    0    0    0    0    0    0    0    0    3
GTGCCTGAGATGTCTTAGACT     VPEMSQT       0    0    0    0    0    0    0    0    0    1
GTGCCTGAGATGTTGACTAGG     VPEMLTR       0    0    0    0    0    0    0    0    0    1
GTGCCTGAGCAGTGTTTTTCG     VPEQCFS       0    0    0    0    0    0    1    0    0    0
GTGCCTGAGCATTATAAGCCT     VPEHYKP       0    0    0    0    0    3    0    0    0    0
GTGCCTGAGCATTGGAATGAG     VPEHWNE       0    0    0    0    0    0    1    0    0    0
GTGCCTGAGCCGATGACTCAA     VPEPMTQ       0    0    0    0    0    0    0    1    0    0
GTGCCTGAGCCGATGACTCAT     VPEPMTH       0    0    0    0    0    0    3    1    0    0
GTGCCTGAGCCGGTGCCGATG     VPEPVPM       0    0    0    0    0    0    3    0    0    0
GTGCCTGAGCCTCAGAAGTGG     VPEPQKW       0    0    0    0    0    0    0    1    0    0
GTGCCTGAGCTGACTACTGAT     VPELTTD       0    0    0    0    0    1    0    0    0    0
GTGCCTGAGCTGGCTTTGACT     VPELALT       0    0    0    0    0    0    0    0    0    3
GTGCCTGAGCTTACGTGGAGT     VPELTWS       0    0    0    0    0    0    0    0    0    1
GTGCCTGAGCTTCGTTAGATG     VPELRQM       0    0    0    0    0    0    0    1    0    0
GTGCCTGAGCTTGCGCTTCCG     VPELALP       0    0    0    0    0    0    0    3    0    0
GTGCCTGAGCTTTGGTATAAG     VPELWYK       0    0    0    0    0    0    0    0    0    1
GTGCCTGAGGAGTATGTGCCT     VPEEYVP       0    0    0    0    0    0    1    0    0    0
GTGCCTGAGGCGATGTCTTTG     VPEAMSL       0    0    0    0    0    0    0    0    0    1
GTGCCTGAGGCGGCGGATAAG     VPEAADK       0    0    0    0    0    1    0    0    0    0
GTGCCTGAGGCTAGGACGTAT     VPEARTY       0    0    0    0    0    0    1    0    0    0
GTGCCTGAGGGGCAGGAGGCT     VPEGQEA       0    0    0    0    0    0    0    0    0    1
GTGCCTGAGGGTATGCGGTTT     VPEGMRF       0    0    0    0    0    1    0    0    0    0
GTGCCTGAGGTGATTAATTAG     VPEVINQ       0    0    0    0    0    0    0    0    0    1
GTGCCTGAGGTTCTGACTATG     VPEVLTM       0    0    0    0    0    0    1    0    0    0
GTGCCTGAGGTTGGGGAGAGT     VPEVGES       0    0    0    0    0    0    0    0    0    1
GTGCCTGAGTATGGTCATTAG     VPEYGHQ       0    0    0    0    0    0    1    0    0    0
GTGCCTGAGTATTCTACGACG     VPEYSTT       0    0    0    0    0    1    0    0    0    0
GTGCCTGAGTCGACGCTGACT     VPESTLT       0    0    0    0    0    0    1    0    0    0
GTGCCTGAGTCGATTTAGAGG     VPESIQR       0    0    0    0    0    0    0    0    0    1
GTGCCTGAGTCGATTTAGAGT     VPESIQS       0    0    0    0    0    0    0    0    0    1
GTGCCTGAGTCGCGGTATAAG     VPESRYK       0    0    0    0    0    0    3    0    0    0
GTGCCTGAGTCTCTGGTTCCG     VPESLVP       0    0    0    0    0    0    0    3    0    3
GTGCCTGAGTCTTATCGTCAT     VPESYRH       0    0    0    0    0    1    0    0    0    0
GTGCCTGATAAGTTTGCTGTT     VPDKFAV       0    0    0    0    0    0    0    0    1    0
GTGCCTGATACGAAGGATGCG     VPDTKDA       0    0    0    0    0    1    0    3    0    0
GTGCCTGATACGAATCCGAGT     VPDTNPS       0    0    0    0    0    0    1    0    0    0
GTGCCTGATACGATGCCTTTG     VPDTMPL       0    0    0    0    0    0    1    0    0    0
GTGCCTGATACGCAGAAGACT     VPDTQKT       0    0    0    0    0    0    0    0    0    3
GTGCCTGATACGCTGCAGCTG     VPDTLQL       0    0    0    0    0    0    3    0    0    0
GTGCCTGATACTAATTATTTG     VPDTNYL       0    0    0    1    0    0    0    0    0    0
GTGCCTGATACTCATAATGTT     VPDTHNV       0    0    0    0    0    0    0    1    0    0
GTGCCTGATACTCTTACGGTT     VPDTLTV       0    0    0    0    1    0    0    0    0    1
GTGCCTGATACTGATCTGAGT     VPDTDLS       0    0    0    0    0    0    1    0    0    0
GTGCCTGATACTGGTGTTGTG     VPDTGVV       0    0    0    0    0    0    1    0    0    0
GTGCCTGATAGGACTGTTCTG     VPDRTVL       0    0    0    0    0    0    0    1    0    0
GTGCCTGATAGTAATGTGAAT     VPDSNVN       0    0    0    0    0    1    0    0    0    0
GTGCCTGATATTACGACTATG     VPDITTM       0    0    0    0    0    0    3    0    0    0
GTGCCTGATATTTCTTTGCAG     VPDISLQ       0    0    0    0    0    0    0    0    0    1
GTGCCTGATCAGCTTGTTTAG     VPDQLVQ       0    0    0    0    0    0    0    0    0    3
GTGCCTGATCAGGATTTGTTG     VPDQDLL       0    0    0    0    0    0    1    0    0    0
GTGCCTGATCATCTTAATGCT     VPDHLNA       0    0    0    0    0    0    3    0    0    0
GTGCCTGATCATCTTCGTAAG     VPDHLRK       0    0    0    0    0    0    0    0    0    1
GTGCCTGATCATCTTTATGTG     VPDHLYV       0    0    0    0    0    0    0    1    0    0
GTGCCTGATCCGGTGTTTGCG     VPDPVFA       0    0    0    0    0    0    1    0    0    0
GTGCCTGATCCTCCTGAGCCT     VPDPPEP       0    0    0    0    0    0    0    1    0    0
GTGCCTGATCCTTCTTAAAAG     VPDPS*K       0    0    0    0    0    0    0    1    0    0
GTGCCTGATCCTTCTTATAAG     VPDPSYK       0    0    0    0    0    0    0    1    0    0
GTGCCTGATCGGGGTCTTGTG     VPDRGLV       0    0    1    0    0    0    0    1    1    3
GTGCCTGATCGTATTTCTTCG     VPDRISS       0    0    0    0    0    0    1    0    0    0
GTGCCTGATCTGAAGACTCAT     VPDLKTH       0    0    0    0    0    0    3    0    0    0
GTGCCTGATCTTAATAAGAAA     VPDLNKK       0    0    0    0    0    0    1    0    0    0
GTGCCTGATCTTAATAAGATT     VPDLNKI       0    0    0    0    0    0    1    0    0    0
GTGCCTGATGATGGTCGTATG     VPDDGRM       0    0    0    0    0    0    0    0    0    1
GTGCCTGATGATTATTCTATG     VPDDYSM       0    0    0    0    0    1    0    0    0    0
GTGCCTGATGCGAAGAGTCGT     VPDAKSR       0    0    0    0    0    0    3    0    0    0
GTGCCTGATGCGACGTTGACG     VPDATLT       0    0    0    0    0    0    0    0    0    1
GTGCCTGATGCTCGTATGAAG     VPDARMK       0    0    0    0    0    0    0    3    0    0
GTGCCTGATGCTGCGGGTATG     VPDAAGM       0    0    0    0    0    0    0    0    0    1
GTGCCTGATGGGGATCGTTGG     VPDGDRW       0    0    0    1    0    0    0    0    0    0
GTGCCTGATGGTATTCCTTAG     VPDGIPQ       0    0    0    0    0    0    0    1    0    0
GTGCCTGATGTTCTGCGTTAT     VPDVLRY       0    0    0    0    0    1    0    0    0    0
GTGCCTGATGTTTATCTGGCT     VPDVYLA       0    0    0    0    0    0    0    1    0    0
GTGCCTGATGTTTTTTATCAT     VPDVFYH       0    0    0    0    0    0    0    1    0    0
GTGCCTGATTATCATAGTGAT     VPDYHSD       0    0    0    0    0    0    1    0    0    0
GTGCCTGATTCGCCTTTTTTG     VPDSPFL       0    0    0    0    1    0    0    0    0    0
GTGCCTGATTCGGGTATGACG     VPDSGMT       0    0    0    0    0    0    0    0    1    0
GTGCCTGATTCGGGTATGACT     VPDSGMT       0    0    0    0    0    0    0    0    1    0
GTGCCTGATTCTAAGCGTCCT     VPDSKRP       0    0    0    0    0    0    0    0    1    0
GTGCCTGATTCTAGGGTTTTG     VPDSRVL       0    0    0    0    0    1    0    0    0    0
GTGCCTGATTCTCTTACGGTT     VPDSLTV       0    0    0    0    1    0    0    0    0    0
GTGCCTGATTCTGATCTGAGT     VPDSDLS       0    0    0    0    0    0    1    0    0    0
GTGCCTGATTCTGTGCCTTAG     VPDSVPQ       0    0    0    0    0    0    0    0    0    1
GTGCCTGATTGGCATTTTGCA     VPDWHFA       0    0    0    0    0    0    1    0    0    0
GTGCCTGATTGGCATTTTGCT     VPDWHFA       0    0    0    0    0    0    1    0    0    0
GTGCCTGATTTGGAGATGGTT     VPDLEMV       0    0    0    0    0    0    1    0    0    0
GTGCCTGCGAAGGCTCCGATA     VPAKAPI       0    0    0    0    0    1    0    0    0    0
GTGCCTGCGAAGGCTCCGATT     VPAKAPI       0    0    0    0    0    1    0    0    0    0
GTGCCTGCGAATGGGGAGTAT     VPANGEY       0    0    0    0    0    0    0    0    0    1
GTGCCTGCGACGACTCTTACT     VPATTLT       0    0    0    0    0    0    0    0    0    1
GTGCCTGCGACGATTAGTATG     VPATISM       0    0    0    0    0    1    1    1    0    1
GTGCCTGCGACGCATTCGCGT     VPATHSR       0    0    0    0    0    0    0    0    0    1
GTGCCTGCGACGCTTTTGCAT     VPATLLH       0    0    0    0    0    0    0    1    0    0
GTGCCTGCGACGGTTCTGGCG     VPATVLA       0    0    0    0    0    1    0    0    0    0
GTGCCTGCGAGGAAAACACAG     VPARKTQ       0    0    0    0    0    0    1    0    0    0
GTGCCTGCGAGGATTACTCAG     VPARITQ       0    0    0    0    0    0    1    0    0    0
GTGCCTGCGAGGGCTCCTATA     VPARAPI       0    0    0    1    0    0    0    0    0    0
GTGCCTGCGAGGGCTCCTATT     VPARAPI       0    0    0    1    0    0    0    0    0    0
GTGCCTGCGAGTTTGCTTAAG     VPASLLK       0    0    0    0    0    0    3    0    0    0
GTGCCTGCGATGATTGTTCCT     VPAMIVP       0    0    0    0    0    0    1    0    0    0
GTGCCTGCGATGCGTTAGGCT     VPAMRQA       0    0    0    0    0    0    0    1    0    0
GTGCCTGCGATTGATAGGGGA     VPAIDRG       0    0    0    0    0    0    0    0    0    1
GTGCCTGCGATTGATAGGGGT     VPAIDRG       0    0    0    0    0    0    0    0    0    1
GTGCCTGCGATTGCGAATTGG     VPAIANW       0    0    0    1    0    0    0    0    0    0
GTGCCTGCGCAGGTTTCGTCT     VPAQVSS       0    0    0    0    0    0    0    0    1    0
GTGCCTGCGCATAAGCTTAAT     VPAHKLN       0    0    0    0    0    1    0    0    0    0
GTGCCTGCGCATAAGTCGCAT     VPAHKSH       0    0    0    0    0    0    1    0    0    0
GTGCCTGCGCATCATATGAGT     VPAHHMS       0    0    0    0    0    0    0    1    0    0
GTGCCTGCGCATTTTCCGGGT     VPAHFPG       0    0    0    0    0    0    0    0    0    3
GTGCCTGCGCCGTGGTTTGGT     VPAPWFG       0    0    0    0    0    0    0    0    0    1
GTGCCTGCGCCTAAGCAGTGT     VPAPKQC       0    0    0    0    0    0    0    0    1    0
GTGCCTGCGCCTCCTACGTGG     VPAPPTW       0    0    0    0    0    0    1    0    0    0
GTGCCTGCGCCTTAGGTGTTT     VPAPQVF       0    0    0    0    0    3    0    0    0    0
GTGCCTGCGCTTTATCATTGT     VPALYHC       0    0    0    0    0    0    0    0    3    0
GTGCCTGCGGAGTCTAGGAGT     VPAESRS       0    0    1    0    0    0    0    0    0    0
GTGCCTGCGGATAGTACGATT     VPADSTI       0    0    0    0    0    0    3    0    0    0
GTGCCTGCGGGGTCGTATGTT     VPAGSYV       0    0    0    0    0    0    0    0    3    0
GTGCCTGCGGTTAAGGAGAGG     VPAVKER       0    0    0    0    0    0    1    0    0    0
GTGCCTGCGGTTAAGGAGAGT     VPAVKES       0    0    0    0    0    0    1    0    0    0
GTGCCTGCGGTTAATACGGAG     VPAVNTE       0    0    0    0    0    1    0    0    0    0
GTGCCTGCGTATAATGATGTA     VPAYNDV       0    0    0    0    0    0    0    0    0    1
GTGCCTGCGTATAATGATGTT     VPAYNDV       0    0    0    0    0    0    0    0    0    1
GTGCCTGCGTATACTGAGACG     VPAYTET       0    0    1    0    0    0    1    0    0    0
GTGCCTGCGTCGAGGCCTGGT     VPASRPG       0    0    0    1    0    0    0    0    0    0
GTGCCTGCGTCGATTAGTATG     VPASISM       0    0    0    0    0    0    1    0    0    0
GTGCCTGCGTCTAGTCCTTCG     VPASSPS       0    0    1    0    0    0    0    0    0    0
GTGCCTGCGTCTGCGAGTATT     VPASASI       0    0    0    0    0    0    1    0    0    0
GTGCCTGCGTGGAAGCAGCAG     VPAWKQQ       0    0    0    0    0    0    0    1    0    0
GTGCCTGCGTGGAAGCAGCAT     VPAWKQH       0    0    0    0    0    0    0    1    0    0
GTGCCTGCGTGGCCTCTTAGT     VPAWPLS       0    0    0    0    0    0    1    0    0    0
GTGCCTGCGTTGACGTCGCAG     VPALTSQ       0    0    0    0    0    3    0    0    0    0
GTGCCTGCGTTGCTGTAGAGG     VPALLQR       0    0    0    0    0    0    1    0    0    0
GTGCCTGCGTTTCTGGCTGAT     VPAFLAD       0    0    0    0    0    1    0    0    0    0
GTGCCTGCGTTTGCTGCTGCG     VPAFAAA       0    0    0    0    0    0    0    1    0    0
GTGCCTGCTAAGACTATGAAT     VPAKTMN       0    0    0    0    0    0    0    0    1    0
GTGCCTGCTAAGATGGATCTG     VPAKMDL       0    0    0    0    0    1    0    0    0    0
GTGCCTGCTAATGGTCTTAAT     VPANGLN       0    0    0    0    0    0    1    0    0    0
GTGCCTGCTACGAATAGTACT     VPATNST       0    0    0    0    0    0    1    0    0    0
GTGCCTGCTACGACGAAGGGG     VPATTKG       0    0    0    0    0    0    0    0    0    1
GTGCCTGCTACTATGAAGGAT     VPATMKD       0    0    1    0    0    0    0    0    0    0
GTGCCTGCTACTGCTGGTATA     VPATAGI       0    0    0    0    0    0    1    0    0    0
GTGCCTGCTACTGCTGGTATT     VPATAGI       0    0    0    0    0    6    7    0    0    3
GTGCCTGCTACTGTTCTTCTA     VPATVLL       0    0    0    0    0    0    1    0    0    0
GTGCCTGCTAGGCATTTGTCT     VPARHLS       0    0    0    0    0    0    0    0    0    3
GTGCCTGCTAGGCCTACGTTG     VPARPTL       0    0    0    0    0    0    0    0    1    0
GTGCCTGCTAGGCTGACGGAT     VPARLTD       0    0    3    0    0    0    0    0    0    0
GTGCCTGCTAGGTGGCCTGAG     VPARWPE       0    0    0    0    0    1    0    0    0    0
GTGCCTGCTATGGGGAGTATT     VPAMGSI       0    0    0    0    0    1    0    0    0    0
GTGCCTGCTATGTATCCTTAG     VPAMYPQ       0    0    0    0    0    0    0    3    0    0
GTGCCTGCTATTACTTTGCTG     VPAITLL       0    0    0    0    0    1    0    0    0    0
GTGCCTGCTATTATGTATTGG     VPAIMYW       0    0    0    0    0    0    0    0    0    3
GTGCCTGCTATTCAGGTGCCT     VPAIQVP       0    0    0    0    0    0    0    0    0    1
GTGCCTGCTATTTATTATATT     VPAIYYI       0    0    0    0    0    0    3    0    0    0
GTGCCTGCTCAGCAGCAGAGT     VPAQQQS       0    0    0    1    0    0    0    0    0    0
GTGCCTGCTCAGCGGATGTGG     VPAQRMW       0    0    1    0    0    0    0    0    0    0
GTGCCTGCTCAGGCTAAGCTT     VPAQAKL       0    0    0    0    0    0    1    0    0    0
GTGCCTGCTCAGTATAGGCAG     VPAQYRQ       0    0    0    0    0    0    0    3    0    0
GTGCCTGCTCATTCTTATTTA     VPAHSYL       0    0    0    0    0    0    1    0    0    0
GTGCCTGCTCCGAATTATAAT     VPAPNYN       0    0    0    0    0    1    0    0    0    0
GTGCCTGCTCCGAGGGCTCTT     VPAPRAL       0    0    0    0    0    0    1    0    0    0
GTGCCTGCTCCGCTGGGTCTG     VPAPLGL       0    0    0    0    0    0    0    0    0    1
GTGCCTGCTCCTGAGCGTTAT     VPAPERY       0    0    0    0    0    0    1    0    0    0
GTGCCTGCTCCTGGGCTTGAT     VPAPGLD       0    0    0    0    0    0    1    0    0    0
GTGCCTGCTCGTCCGACGCTG     VPARPTL       0    0    0    0    0    1    0    0    0    0
GTGCCTGCTCTGCGGATGTGG     VPALRMW       0    0    1    0    0    0    0    0    0    0
GTGCCTGCTCTGGATACGCCG     VPALDTP       0    0    0    0    0    0    0    0    0    1
GTGCCTGCTCTGTATGATCTG     VPALYDL       0    0    0    0    0    0    1    0    0    0
GTGCCTGCTCTTTCTTATTTT     VPALSYF       0    0    0    0    0    0    1    0    0    0
GTGCCTGCTGATACTTATTCG     VPADTYS       0    0    0    0    0    1    0    0    0    0
GTGCCTGCTGCGTATAGGCCT     VPAAYRP       0    0    0    0    0    0    1    0    0    0
GTGCCTGCTGCTGATATGCGG     VPAADMR       0    0    0    0    0    0    3    0    0    0
GTGCCTGCTGCTTGGCCTCCT     VPAAWPP       0    0    0    0    0    1    1    0    0    0
GTGCCTGCTGGGTGGCTTTAT     VPAGWLY       0    0    0    1    0    0    0    0    0    0
GTGCCTGCTTAGGTTTGGAAT     VPAQVWN       0    0    0    0    0    0    0    0    0    1
GTGCCTGCTTATAAGGTTCCA     VPAYKVP       0    0    0    0    0    1    0    0    0    0
GTGCCTGCTTATAAGGTTCCT     VPAYKVP       0    0    0    0    0    1    0    0    0    0
GTGCCTGCTTATATTCTGCTG     VPAYILL       0    0    0    0    0    1    0    0    0    0
GTGCCTGCTTCGACTGAGACG     VPASTET       0    0    0    0    0    1    0    0    0    0
GTGCCTGCTTCTAAGCGGGCT     VPASKRA       0    0    0    0    0    0    1    0    0    0
GTGCCTGCTTCTACTATGAAT     VPASTMN       0    0    0    0    0    0    1    0    0    0
GTGCCTGCTTCTCTGATTTGG     VPASLIW       0    0    0    1    0    0    0    0    0    0
GTGCCTGCTTCTGCGAAGGTT     VPASAKV       0    0    0    0    0    0    0    0    0    1
GTGCCTGCTTCTGTTCTTCTT     VPASVLL       0    0    0    0    0    0    1    0    0    0
GTGCCTGCTTGGAGTCTGCTG     VPAWSLL       0    0    0    0    0    0    0    3    0    0
GTGCCTGCTTGGTCTGTTCGG     VPAWSVR       0    0    0    0    0    0    0    0    0    1
GTGCCTGCTTGGTCTGTTCGT     VPAWSVR       0    0    0    0    0    0    0    0    0    1
GTGCCTGCTTTTGGTCATCCG     VPAFGHP       0    0    1    0    0    0    0    0    0    0
GTGCCTGCTTTTGGTCATCCT     VPAFGHP       0    0    1    0    0    0    0    0    0    0
GTGCCTGGGAATGCGCAGGAG     VPGNAQE       0    0    3    0    0    0    0    0    0    0
GTGCCTGGGAATGGGATTAAT     VPGNGIN       0    0    0    0    1    0    0    1    0    0
GTGCCTGGGACGCAGCGTATT     VPGTQRI       0    0    0    0    0    0    0    3    0    0
GTGCCTGGGACGGTTTCTCAT     VPGTVSH       0    0    0    0    0    0    0    0    0    1
GTGCCTGGGACTGAGGAGCTG     VPGTEEL       0    0    0    0    0    0    0    1    0    0
GTGCCTGGGACTGATCTTAGG     VPGTDLR       0    0    0    0    0    1    0    0    0    0
GTGCCTGGGACTGATCTTAGT     VPGTDLS       0    0    0    0    0    1    0    0    0    0
GTGCCTGGGACTGCGATGAAG     VPGTAMK       0    0    0    0    0    0    0    1    0    0
GTGCCTGGGACTGCGATGAAT     VPGTAMN       0    0    0    0    0    0    0    1    0    0
GTGCCTGGGATGCGTATTCAG     VPGMRIQ       0    0    0    0    0    0    1    0    0    0
GTGCCTGGGATTATTTTGGGG     VPGIILG       0    0    0    0    0    1    0    0    0    0
GTGCCTGGGATTATTTTGGGT     VPGIILG       0    0    0    0    0    1    0    0    0    0
GTGCCTGGGATTCATTTTAGG     VPGIHFR       0    0    0    0    0    0    0    0    0    1
GTGCCTGGGATTGATAATCAG     VPGIDNQ       0    0    0    0    0    0    0    0    0    1
GTGCCTGGGCAGAAGCGTTAT     VPGQKRY       0    0    0    0    0    0    1    0    0    0
GTGCCTGGGCAGAATGTGCTT     VPGQNVL       0    0    0    0    0    0    0    0    0    3
GTGCCTGGGCATAGGCCTAAT     VPGHRPN       0    0    0    0    0    0    0    0    0    1
GTGCCTGGGCATCCTCCGACG     VPGHPPT       0    0    0    3    0    0    0    0    0    0
GTGCCTGGGCATGCTATTCCG     VPGHAIP       0    0    0    0    0    0    0    0    0    1
GTGCCTGGGCATGCTCGGTAG     VPGHARQ       0    0    0    0    3    0    0    0    0    0
GTGCCTGGGCATGGGCATGTT     VPGHGHV       0    0    0    0    0    0    0    0    0    1
GTGCCTGGGCCGGAGTTTTCT     VPGPEFS       0    0    0    0    0    0    0    0    1    0
GTGCCTGGGCCTAATGCGCAT     VPGPNAH       0    0    0    0    1    0    0    0    0    0
GTGCCTGGGCCTAGGTTTTTG     VPGPRFL       0    0    0    0    0    0    0    0    0    1
GTGCCTGGGCGGCATATTAGA     VPGRHIR       0    0    0    1    0    0    0    0    0    0
GTGCCTGGGCGGCATATTAGT     VPGRHIS       0    0    0    1    0    0    0    0    0    0
GTGCCTGGGCTGAATGTGCTT     VPGLNVL       0    0    0    0    0    0    0    0    0    1
GTGCCTGGGCTTGGTCTGACT     VPGLGLT       0    0    0    1    0    0    0    1    0    0
GTGCCTGGGCTTGTGACTAAT     VPGLVTN       0    0    0    1    0    0    0    0    0    0
GTGCCTGGGGAGCCTCCTCCG     VPGEPPP       0    0    1    0    0    0    0    0    0    0
GTGCCTGGGGATGCGCGGCAG     VPGDARQ       0    0    0    0    0    0    1    0    0    1
GTGCCTGGGGCGTATGCTACG     VPGAYAT       0    0    0    0    1    0    0    0    1    0
GTGCCTGGGGGTGATTCGCCG     VPGGDSP       0    0    0    0    0    0    0    1    0    0
GTGCCTGGGGTGCCTTCGATG     VPGVPSM       0    0    0    0    0    0    0    1    0    0
GTGCCTGGGTAGGATGCGTAT     VPGQDAY       0    0    0    0    0    0    0    3    0    0
GTGCCTGGGTATACTTGGCGT     VPGYTWR       0    0    0    0    0    0    1    0    0    0
GTGCCTGGGTATGCGCTTGAG     VPGYALE       0    0    0    0    0    0    0    0    0    1
GTGCCTGGGTCTACTAATCTG     VPGSTNL       0    0    0    0    0    0    0    0    1    0
GTGCCTGGGTGTATTTAGATT     VPGCIQI       0    0    0    0    0    0    1    0    0    0
GTGCCTGGGTGTCTGTCTAAG     VPGCLSK       0    0    0    0    0    0    0    0    1    0
GTGCCTGGGTTGGCGGAGGCA     VPGLAEA       0    0    0    0    0    0    0    0    1    0
GTGCCTGGGTTGGCGGAGGCT     VPGLAEA       0    0    0    0    0    0    0    0    1    0
GTGCCTGGGTTTATTGTGAAT     VPGFIVN       0    0    0    0    0    0    1    0    0    0
GTGCCTGGTAAGACTAATGGG     VPGKTNG       0    0    0    0    0    0    0    1    0    0
GTGCCTGGTACGGTAAGGCCA     VPGTVRP       0    0    0    0    1    0    0    0    0    0
GTGCCTGGTACGGTTTGGCCT     VPGTVWP       0    0    0    0    1    0    0    0    0    0
GTGCCTGGTACTAAGCAGTCT     VPGTKQS       0    0    0    0    1    0    0    0    0    0
GTGCCTGGTACTAAGTATTGT     VPGTKYC       0    0    0    0    0    3    0    0    0    0
GTGCCTGGTACTAATTTGCCA     VPGTNLP       0    0    0    0    1    0    0    0    0    0
GTGCCTGGTACTAATTTGCCT     VPGTNLP       0    0    0    0    1    0    0    0    0    0
GTGCCTGGTAGGAATGAGGTG     VPGRNEV       0    0    0    0    0    0    1    0    0    0
GTGCCTGGTAGTACTGGTCAG     VPGSTGQ       0    0    0    0    0    0    1    0    0    0
GTGCCTGGTAGTAGTTAGATT     VPGSSQI       0    0    0    0    0    1    0    0    0    0
GTGCCTGGTAGTGAGTATCCT     VPGSEYP       0    0    0    0    0    0    0    0    0    1
GTGCCTGGTAGTGCTGAGAAA     VPGSAEK       0    0    0    1    0    0    0    0    0    0
GTGCCTGGTAGTGCTGAGAAT     VPGSAEN       0    0    0    1    0    0    0    0    0    0
GTGCCTGGTATTAGGATTTGG     VPGIRIW       0    0    3    0    0    0    0    0    0    0
GTGCCTGGTATTCATAGGGCG     VPGIHRA       0    0    0    0    0    0    0    0    0    1
GTGCCTGGTATTCTGTCGACG     VPGILST       0    0    0    0    0    0    1    3    0    0
GTGCCTGGTCAGAAGGCTATG     VPGQKAM       0    0    0    0    0    1    0    0    0    0
GTGCCTGGTCAGACGACGGAG     VPGQTTE       0    0    0    0    0    1    0    0    0    0
GTGCCTGGTCAGATTTTGAGT     VPGQILS       0    0    0    0    0    0    1    0    0    0
GTGCCTGGTCAGTATGTGCGA     VPGQYVR       0    0    0    0    0    0    0    1    0    0
GTGCCTGGTCATCTTAGGGAT     VPGHLRD       0    0    0    0    0    0    0    0    0    1
GTGCCTGGTCCGTATCTGAAG     VPGPYLK       0    0    0    0    0    0    1    0    0    0
GTGCCTGGTCCGTCGCCGGAT     VPGPSPD       0    0    0    1    0    0    0    0    0    0
GTGCCTGGTCCGTTTATGTCG     VPGPFMS       0    0    0    0    0    0    0    0    0    1
GTGCCTGGTCGGACTATGCAT     VPGRTMH       0    0    0    0    0    1    0    0    0    0
GTGCCTGGTCGGAGTTGTCCG     VPGRSCP       0    0    0    0    0    1    0    0    0    0
GTGCCTGGTCGTGTTTGGATG     VPGRVWM       0    0    0    0    0    0    0    0    0    1
GTGCCTGGTCGTTCGACTGTG     VPGRSTV       0    0    0    0    0    0    0    0    0    1
GTGCCTGGTCTGATTTTGAGT     VPGLILS       0    0    0    0    0    0    1    0    0    0
GTGCCTGGTCTGCCTGCGCAA     VPGLPAQ       0    0    0    0    0    0    0    0    0    1
GTGCCTGGTCTGCCTGCGCTT     VPGLPAL       0    0    0    0    0    0    0    0    0    1
GTGCCTGGTCTTAAGATGTAT     VPGLKMY       0    0    0    0    0    0    1    0    0    0
GTGCCTGGTCTTTCGGGGACG     VPGLSGT       0    0    0    3    1    0    0    0    0    0
GTGCCTGGTGAGTCTGATGCG     VPGESDA       0    0    0    0    0    1    0    0    0    0
GTGCCTGGTGATAAGCTGAAA     VPGDKLK       0    0    0    0    0    0    0    0    0    1
GTGCCTGGTGATAAGCTGAAT     VPGDKLN       0    0    0    0    3    0    0    0    0    1
GTGCCTGGTGATCATAATCTT     VPGDHNL       0    0    0    0    0    0    0    1    0    0
GTGCCTGGTGTGCATCTGTTG     VPGVHLL       0    0    0    0    0    3    0    0    0    3
GTGCCTGGTGTGCGTCATAGT     VPGVRHS       0    0    0    0    0    0    0    3    0    0
GTGCCTGGTGTTGATTTGGTG     VPGVDLV       0    0    0    0    0    0    1    0    0    0
GTGCCTGGTTAGGTGACGGAG     VPGQVTE       0    0    0    0    0    0    0    0    1    0
GTGCCTGGTTCGCAGCATCTT     VPGSQHL       0    0    0    0    0    1    0    0    0    0
GTGCCTGGTTCGGCTTCTACG     VPGSAST       0    0    0    0    0    0    0    0    0    1
GTGCCTGGTTCTACGCGTAGT     VPGSTRS       0    0    0    0    0    0    0    0    1    0
GTGCCTGGTTCTGGTTGGCCG     VPGSGWP       0    0    0    0    0    1    1    0    0    0
GTGCCTGGTTCTGGTTGTCCT     VPGSGCP       0    0    0    0    0    1    0    0    0    0
GTGCCTGGTTCTTCTCCTATG     VPGSSPM       0    0    0    0    0    0    1    0    0    0
GTGCCTGGTTGGATGCTGCGT     VPGWMLR       0    0    0    0    0    0    0    0    0    1
GTGCCTGGTTGGCAGGAGACA     VPGWQET       0    0    0    0    1    0    0    0    0    0
GTGCCTGGTTTGCCTATGATG     VPGLPMM       0    0    0    0    0    0    1    0    0    0
GTGCCTGGTTTTCTGCCTAAT     VPGFLPN       0    0    0    0    0    0    1    0    0    0
GTGCCTGGTTTTTCTTCTTAT     VPGFSSY       0    0    0    0    0    0    1    0    0    0
GTGCCTGTAGCGATGTCTTCT     VPVAMSS       0    0    0    0    0    3    0    0    0    0
GTGCCTGTGAAGACTTTGACG     VPVKTLT       0    0    0    0    0    1    0    0    0    0
GTGCCTGTGAAGAGTGCTAAT     VPVKSAN       0    0    0    0    0    0    0    0    0    3
GTGCCTGTGAAGCGGAATTAT     VPVKRNY       0    0    0    0    0    0    1    0    0    0
GTGCCTGTGAAGGGTCCGTTT     VPVKGPF       0    0    0    0    0    1    0    0    0    0
GTGCCTGTGAATGCTAGGCCT     VPVNARP       0    0    1    0    0    0    0    0    0    0
GTGCCTGTGAATGTGGATAAG     VPVNVDK       0    0    0    0    0    1    0    0    0    0
GTGCCTGTGAATTTGCCTAGG     VPVNLPR       0    0    0    0    0    0    0    0    0    3
GTGCCTGTGAATTTTGAGTAT     VPVNFEY       0    0    0    0    0    0    0    0    1    0
GTGCCTGTGACTGGTCATTAT     VPVTGHY       0    0    0    0    0    1    0    0    0    0
GTGCCTGTGACTTTGGAGACG     VPVTLET       0    0    0    0    0    0    1    0    0    0
GTGCCTGTGACTTTGGAGACT     VPVTLET       0    0    0    0    0    0    1    0    0    0
GTGCCTGTGAGGACGATTTAG     VPVRTIQ       0    0    0    0    0    0    1    0    0    0
GTGCCTGTGAGGCATTCTGTG     VPVRHSV       0    0    0    0    0    0    0    0    0    1
GTGCCTGTGAGTGGGTTGGTG     VPVSGLV       0    0    0    3    0    0    0    0    0    0
GTGCCTGTGATTAATTTTCTT     VPVINFL       0    0    0    0    1    0    0    0    0    0
GTGCCTGTGATTATGTTTCAG     VPVIMFQ       0    0    0    0    0    0    1    0    0    0
GTGCCTGTGATTTTGCCTAGG     VPVILPR       0    0    0    0    0    1    0    0    0    0
GTGCCTGTGCAGGTTATTTTG     VPVQVIL       0    0    0    1    0    0    0    0    0    0
GTGCCTGTGCATAATACGACT     VPVHNTT       0    0    0    0    0    0    1    0    0    0
GTGCCTGTGCATACGACGGAG     VPVHTTE       0    0    0    0    0    1    0    0    0    0
GTGCCTGTGCATGAGAATAAT     VPVHENN       0    0    0    0    0    0    1    0    0    0
GTGCCTGTGCGTGTGAGTCTT     VPVRVSL       0    0    0    0    0    0    0    0    0    1
GTGCCTGTGCTGACTAGTACG     VPVLTST       0    0    0    0    0    0    0    0    0    1
GTGCCTGTGCTGAGTCATAAT     VPVLSHN       0    0    0    0    0    0    3    0    0    0
GTGCCTGTGCTTAATACGACT     VPVLNTT       0    0    0    0    0    0    1    0    0    0
GTGCCTGTGGAGATGGATAGT     VPVEMDS       0    0    0    0    0    0    0    1    0    0
GTGCCTGTGGAGATTCTTTTT     VPVEILF       0    0    0    0    0    0    0    0    3    0
GTGCCTGTGGCGGATAAGTCA     VPVADKS       0    0    1    0    0    0    0    0    0    0
GTGCCTGTGGCGGATAAGTCT     VPVADKS       0    0    1    0    0    0    1    0    0    0
GTGCCTGTGGGGAAGAATCAT     VPVGKNH       0    0    0    3    0    0    0    0    0    0
GTGCCTGTGGGTGTTGGGGAG     VPVGVGE       0    0    0    0    0    1    0    0    0    0
GTGCCTGTGGTGCAGCATCAG     VPVVQHQ       0    0    0    0    0    1    0    0    0    0
GTGCCTGTGGTGGATCTTCGT     VPVVDLR       0    0    0    0    0    1    0    0    0    0
GTGCCTGTGTAGACGCTGCCG     VPVQTLP       0    0    0    0    1    0    0    0    0    0
GTGCCTGTGTAGGATTTTGCT     VPVQDFA       0    0    0    0    0    3    0    0    0    0
GTGCCTGTGTATCGTATGGTT     VPVYRMV       0    0    0    3    0    0    0    0    0    0
GTGCCTGTGTATGCTAGGCCT     VPVYARP       0    0    1    0    0    0    0    0    0    0
GTGCCTGTGTCTCCTAAGTTT     VPVSPKF       0    0    0    0    0    0    0    0    0    1
GTGCCTGTGTGGAGTATGACG     VPVWSMT       0    0    0    0    0    0    0    1    0    0
GTGCCTGTGTTGAATGGGATT     VPVLNGI       0    0    0    0    0    0    0    0    1    0
GTGCCTGTGTTGGATAAGTTT     VPVLDKF       0    0    0    0    0    0    0    0    3    0
GTGCCTGTGTTGTATGATGCT     VPVLYDA       0    0    0    0    0    1    0    0    0    0
GTGCCTGTGTTGTATTCTAAT     VPVLYSN       0    0    0    0    0    0    0    0    0    1
GTGCCTGTGTTTATGTTTCAG     VPVFMFQ       0    0    0    0    0    0    1    0    0    0
GTGCCTGTGTTTCCTATGCAG     VPVFPMQ       0    0    0    0    0    0    0    0    1    0
GTGCCTGTGTTTTATACGAGT     VPVFYTS       0    0    0    0    0    0    0    1    0    0
GTGCCTGTTAAGCCGTTTCCT     VPVKPFP       0    0    0    0    0    0    0    0    0    1
GTGCCTGTTAAGGCGAGTGGT     VPVKASG       0    0    0    0    0    0    0    0    1    0
GTGCCTGTTAATAGTAAGATT     VPVNSKI       0    0    0    0    0    0    0    3    0    0
GTGCCTGTTACGGTTAAGCTT     VPVTVKL       0    0    0    0    0    0    1    0    0    0
GTGCCTGTTACTCGGATGGTG     VPVTRMV       0    0    0    0    0    0    1    0    0    0
GTGCCTGTTACTGCTCATATT     VPVTAHI       0    0    0    0    0    0    0    1    0    0
GTGCCTGTTAGTTATGCGACT     VPVSYAT       0    0    0    0    0    1    0    0    0    0
GTGCCTGTTATGTATCAGATG     VPVMYQM       0    0    0    0    0    0    0    0    0    3
GTGCCTGTTCATAAGGCGCAT     VPVHKAH       0    0    0    0    0    0    0    1    0    0
GTGCCTGTTCATAAGGTGTAT     VPVHKVY       0    0    0    0    0    0    0    0    0    1
GTGCCTGTTCATATGATGGCT     VPVHMMA       0    0    0    0    0    0    1    0    0    0
GTGCCTGTTCATGCTGATGGT     VPVHADG       0    0    0    0    0    0    0    0    1    0
GTGCCTGTTCATTCTACTTTT     VPVHSTF       0    0    0    0    0    0    0    0    0    4
GTGCCTGTTCCGACGCAGGAA     VPVPTQE       0    0    0    0    1    0    0    0    0    0
GTGCCTGTTCCGACGCAGGTT     VPVPTQV       0    0    0    0    1    0    0    0    0    0
GTGCCTGTTCCGATTTCGGAA     VPVPISE       0    0    0    0    1    0    0    0    0    0
GTGCCTGTTCCGATTTCGGAT     VPVPISD       0    0    0    0    1    0    0    0    0    0
GTGCCTGTTCCGTATTTTCTG     VPVPYFL       0    0    0    0    0    0    3    0    0    0
GTGCCTGTTCCGTGTAATCAT     VPVPCNH       0    0    0    0    0    0    0    0    0    1
GTGCCTGTTCCTCTGGCTTTG     VPVPLAL       0    0    0    0    0    0    1    0    0    0
GTGCCTGTTCGTCTTTATGTT     VPVRLYV       0    0    0    0    0    0    1    0    0    0
GTGCCTGTTCTTAAGGATCGG     VPVLKDR       0    0    0    0    0    0    1    0    0    0
GTGCCTGTTCTTCCTACGGCG     VPVLPTA       0    0    0    0    0    0    0    1    0    0
GTGCCTGTTCTTGGGCCTCAT     VPVLGPH       0    0    0    0    0    0    0    0    1    0
GTGCCTGTTGAGCAGAATGAG     VPVEQNE       0    0    0    0    0    0    0    1    0    0
GTGCCTGTTGAGGCGAAGGGT     VPVEAKG       0    0    0    0    0    0    0    0    1    0
GTGCCTGTTGATTCGCCTATG     VPVDSPM       0    0    0    0    1    0    0    0    0    0
GTGCCTGTTGCGTTGTTGAAG     VPVALLK       0    0    0    0    0    0    3    0    0    0
GTGCCTGTTGGTAAGCTGACG     VPVGKLT       0    0    0    3    0    0    0    0    0    0
GTGCCTGTTGTGAGTCCGAGT     VPVVSPS       0    0    0    0    0    0    0    0    0    1
GTGCCTGTTGTGTCTGTGGTG     VPVVSVV       0    0    0    1    0    0    0    0    0    0
GTGCCTGTTTAGATGTATCCG     VPVQMYP       0    0    0    0    0    1    0    0    0    0
GTGCCTGTTTCGTGTGATTTG     VPVSCDL       0    0    0    0    0    0    0    0    1    0
GTGCCTGTTTCTACTTCGACT     VPVSTST       0    0    0    0    0    0    1    0    0    0
GTGCCTGTTTTGAGTGCTCGT     VPVLSAR       0    0    0    0    0    3    0    0    0    0
GTGCCTGTTTTTACTAGGGCG     VPVFTRA       0    0    0    0    0    0    0    1    0    0
GTGCCTGTTTTTGCTAAGATG     VPVFAKM       0    0    0    0    0    0    0    1    0    0
GTGCCTGTTTTTGCTCATAGT     VPVFAHS       0    0    1    0    0    0    0    0    0    0
GTGCCTTAACCAAAAAAAAAA     VP*PKKK       0    0    0    0    0    0    1    0    0    0
GTGCCTTAGAAGACGTGGACT     VPQKTWT       0    0    0    0    0    0    1    0    0    0
GTGCCTTAGAAGGATATTGTT     VPQKDIV       0    0    0    0    0    0    0    0    1    0
GTGCCTTAGAAGGGGGAGCCA     VPQKGEP       0    0    0    0    0    1    0    0    0    0
GTGCCTTAGAAGGTTGCTACT     VPQKVAT       0    0    0    0    0    3    0    0    0    0
GTGCCTTAGAATTTTCCGGTT     VPQNFPV       0    0    0    0    0    0    0    0    0    1
GTGCCTTAGACGGGTATTGTG     VPQTGIV       0    0    0    0    0    0    1    0    0    0
GTGCCTTAGACGGGTATTGTT     VPQTGIV       0    0    0    0    0    0    1    0    0    0
GTGCCTTAGACTGTGAATACG     VPQTVNT       0    0    1    0    0    0    0    0    0    0
GTGCCTTAGAGTCCGCATCCA     VPQSPHP       0    0    1    0    0    0    0    0    0    0
GTGCCTTAGAGTCCGCATCCT     VPQSPHP       0    0    1    0    0    0    0    0    0    0
GTGCCTTAGAGTCTTACTAGG     VPQSLTR       0    0    0    0    0    0    0    0    0    3
GTGCCTTAGATGGCGGAGTTT     VPQMAEF       0    0    0    0    0    3    0    0    0    0
GTGCCTTAGATGGGGGTGCCT     VPQMGVP       0    0    0    0    0    1    0    0    0    0
GTGCCTTAGATTCCGTGGGTT     VPQIPWV       0    0    0    0    0    0    0    3    0    0
GTGCCTTAGCCACCAGGAGCG     VPQPPGA       0    0    0    0    0    0    0    1    0    0
GTGCCTTAGCTGTTGAAGCAA     VPQLLKQ       0    0    0    0    0    0    0    0    0    1
GTGCCTTAGCTGTTGATGCAT     VPQLLMH       0    0    0    0    0    0    0    0    0    1
GTGCCTTAGCTTAGTATGATT     VPQLSMI       0    0    0    0    0    1    0    0    0    0
GTGCCTTAGGAGCCGCCTTGG     VPQEPPW       0    0    0    0    0    0    1    0    0    0
GTGCCTTAGGATACGGGTAAG     VPQDTGK       0    0    3    0    0    0    0    0    0    0
GTGCCTTAGGATGTTAGGCGT     VPQDVRR       0    0    0    0    0    0    3    0    0    0
GTGCCTTAGGATTGGGAGCGT     VPQDWER       0    0    0    0    0    0    0    1    0    0
GTGCCTTAGGCGAAGTCTAAT     VPQAKSN       0    0    1    0    0    0    0    0    0    0
GTGCCTTAGGCGGCTAATTGT     VPQAANC       0    0    0    0    0    0    0    0    1    0
GTGCCTTAGGCGTATTGGGCT     VPQAYWA       0    0    0    0    0    0    1    0    0    0
GTGCCTTAGGCTGCGTTTCTG     VPQAAFL       0    0    0    0    0    1    0    0    0    0
GTGCCTTAGGCTTCTCTTCTG     VPQASLL       0    0    0    0    0    0    0    0    0    1
GTGCCTTAGGGGACGGTGGAT     VPQGTVD       0    0    0    0    0    1    0    0    0    0
GTGCCTTAGGGTCCGTTGGCT     VPQGPLA       0    0    0    0    0    0    0    0    3    0
GTGCCTTAGGGTTATACGAAT     VPQGYTN       0    0    0    0    0    0    0    0    0    1
GTGCCTTAGGTGAATCAGAAT     VPQVNQN       0    0    0    0    0    0    0    1    3    0
GTGCCTTAGGTGATTACGCCT     VPQVITP       0    0    0    0    0    0    0    0    0    1
GTGCCTTAGGTTAATCTGGCG     VPQVNLA       0    0    0    0    0    0    0    0    1    0
GTGCCTTAGGTTTCGATTGTG     VPQVSIV       0    0    0    0    0    0    1    0    0    0
GTGCCTTAGGTTTCTCCTTAT     VPQVSPY       0    0    0    0    0    0    1    0    0    0
GTGCCTTAGTATGGTATTAAG     VPQYGIK       0    0    0    0    0    0    0    0    0    1
GTGCCTTAGTGTAATAAGCTG     VPQCNKL       0    0    0    0    0    0    0    0    0    1
GTGCCTTATAAGCCGATGTAG     VPYKPMQ       0    0    0    0    0    0    1    0    0    0
GTGCCTTATAAGCCGCATGAG     VPYKPHE       0    0    0    0    0    0    1    0    0    0
GTGCCTTATAAGGCGGCTTAT     VPYKAAY       0    0    0    0    0    0    0    1    0    0
GTGCCTTATAAGGCTACGTGG     VPYKATW       0    0    0    0    0    0    0    0    1    0
GTGCCTTATAAGTCTCGGATT     VPYKSRI       0    0    0    0    0    0    0    3    0    0
GTGCCTTATAATGTTATTACT     VPYNVIT       0    0    0    0    0    0    1    0    0    0
GTGCCTTATAATTGGGTTCAG     VPYNWVQ       0    0    0    0    0    0    0    1    0    0
GTGCCTTATAATTGGGTTCAT     VPYNWVH       0    0    0    0    0    0    0    1    0    0
GTGCCTTATAATTTTGTTAAG     VPYNFVK       0    0    0    0    0    0    0    1    0    0
GTGCCTTATACGAATACGCCG     VPYTNTP       0    0    0    1    0    0    0    0    0    0
GTGCCTTATACGCCTTTGCTT     VPYTPLL       0    0    0    0    0    0    1    0    0    0
GTGCCTTATACGTGGATTTGG     VPYTWIW       0    0    0    0    0    0    1    0    0    0
GTGCCTTATACTTAGGCTACG     VPYTQAT       0    0    0    0    0    1    0    0    0    0
GTGCCTTATACTTAGGCTACT     VPYTQAT       0    0    0    0    0    1    0    0    0    0
GTGCCTTATACTTCGTCGTAT     VPYTSSY       0    0    1    0    0    0    0    0    0    1
GTGCCTTATAGGATGATTGAT     VPYRMID       0    0    0    0    0    0    0    1    0    0
GTGCCTTATAGGCCGACGAAA     VPYRPTK       0    0    0    0    0    0    1    0    0    0
GTGCCTTATAGGCCGACGAAT     VPYRPTN       0    0    0    0    0    0    1    0    0    0
GTGCCTTATAGGTTGGCTGCT     VPYRLAA       0    0    0    0    3    0    1    0    0    0
GTGCCTTATAGTCTGAGGTAT     VPYSLRY       0    0    0    0    0    0    0    1    0    0
GTGCCTTATAGTCTGCTGTGG     VPYSLLW       0    0    0    0    0    3    0    0    0    0
GTGCCTTATAGTTTTATTGAG     VPYSFIE       0    0    0    0    0    0    0    1    0    0
GTGCCTTATATGATGTAGGTT     VPYMMQV       0    0    0    0    0    0    1    0    0    0
GTGCCTTATATGATTATTTAT     VPYMIIY       0    0    0    1    0    0    0    0    0    0
GTGCCTTATATGCCGCTGGGT     VPYMPLG       0    0    0    0    0    1    0    0    0    0
GTGCCTTATATTCGTGCTTGA     VPYIRA*       0    0    0    0    0    0    0    0    0    1
GTGCCTTATATTCGTGCTTGT     VPYIRAC       0    0    0    0    0    0    0    0    0    1
GTGCCTTATATTGCTTTTTAG     VPYIAFQ       0    0    0    0    0    0    0    0    0    1
GTGCCTTATCATCCTGAGCCT     VPYHPEP       0    0    0    0    0    0    0    0    0    1
GTGCCTTATCATCTGACTCGG     VPYHLTR       0    0    0    0    0    1    0    0    0    0
GTGCCTTATCCGGGTGGTCAT     VPYPGGH       0    0    0    0    0    0    0    0    0    1
GTGCCTTATCCTTAGACTGTT     VPYPQTV       0    0    0    0    0    1    0    0    0    0
GTGCCTTATCCTTTGGTTCTA     VPYPLVL       0    0    0    0    0    0    1    0    0    0
GTGCCTTATCCTTTGGTTCTT     VPYPLVL       0    0    0    0    0    0    1    0    0    0
GTGCCTTATCGTGGTAGTCAG     VPYRGSQ       0    0    0    0    0    0    0    0    1    0
GTGCCTTATCTGCCGAATCGT     VPYLPNR       0    0    0    0    0    1    0    0    0    0
GTGCCTTATCTGGCTGATATG     VPYLADM       0    0    0    0    0    0    1    0    0    0
GTGCCTTATCTTCCTAATCGA     VPYLPNR       0    0    0    0    0    0    1    0    0    0
GTGCCTTATCTTCCTAATCGT     VPYLPNR       0    0    0    0    0    0    1    1    0    0
GTGCCTTATGATACGACTGTA     VPYDTTV       0    0    0    0    0    0    0    0    0    1
GTGCCTTATGATCAGACGCTT     VPYDQTL       0    0    0    0    0    0    0    1    0    0
GTGCCTTATGCGAGGGTGCCT     VPYARVP       0    0    0    0    0    0    1    0    0    0
GTGCCTTATGCGATGGCGCCG     VPYAMAP       0    0    0    0    0    0    1    0    0    0
GTGCCTTATGCGCAGTATTAT     VPYAQYY       0    0    0    3    0    0    0    0    0    0
GTGCCTTATGCGCCGCCTACT     VPYAPPT       0    0    0    0    0    1    0    0    0    0
GTGCCTTATGCGCGTCAGGCT     VPYARQA       0    0    0    0    0    1    0    0    0    0
GTGCCTTATGCTCATAGTAAT     VPYAHSN       0    0    1    0    0    0    0    0    0    0
GTGCCTTATGCTCTGGATGTA     VPYALDV       0    0    0    0    0    0    1    0    0    0
GTGCCTTATGCTCTGGATGTT     VPYALDV       0    0    0    0    0    0    1    0    0    0
GTGCCTTATGGGCATATTCCT     VPYGHIP       0    0    0    0    0    0    1    0    0    0
GTGCCTTATGGGCTTTATTGG     VPYGLYW       0    0    0    0    0    1    0    0    0    0
GTGCCTTATGGGTTTAATCGT     VPYGFNR       0    0    0    1    0    0    0    0    0    1
GTGCCTTATGTGCAGACTTTG     VPYVQTL       0    0    0    0    0    0    0    0    0    1
GTGCCTTATGTGTGGGCGGCT     VPYVWAA       0    0    0    0    0    0    0    0    0    1
GTGCCTTATGTTGATGTGATG     VPYVDVM       0    0    0    0    0    0    1    0    0    0
GTGCCTTATGTTGCGAATATT     VPYVANI       0    0    0    0    0    0    0    1    0    0
GTGCCTTATGTTTGTTCTTCG     VPYVCSS       0    0    0    0    0    0    1    0    0    0
GTGCCTTATTAGTTTACGAAG     VPYQFTK       0    0    0    4    0    0    0    0    0    0
GTGCCTTATTATTATGTGTAT     VPYYYVY       0    0    0    0    0    0    1    0    0    0
GTGCCTTATTCGCGTAAGACT     VPYSRKT       0    0    1    0    0    0    0    0    0    0
GTGCCTTATTCGGGGACTGCT     VPYSGTA       0    0    0    1    0    0    1    0    0    0
GTGCCTTATTCTTCGGTGTGG     VPYSSVW       0    0    0    0    0    0    0    0    0    3
GTGCCTTATTGTAGGCCGCAT     VPYCRPH       0    0    0    0    0    0    1    0    0    0
GTGCCTTATTGTGTTAAGATT     VPYCVKI       0    0    0    0    0    0    0    0    0    3
GTGCCTTATTTGAAGAAGAAG     VPYLKKK       0    0    0    0    0    1    0    0    0    0
GTGCCTTATTTTATTCCTCTT     VPYFIPL       0    0    0    0    0    0    0    1    0    0
GTGCCTTCGAAGCTGATGGAA     VPSKLME       0    0    0    0    0    0    0    1    0    0
GTGCCTTCGAAGCTGATGGAT     VPSKLMD       0    0    0    0    0    0    0    1    0    0
GTGCCTTCGAATATTTTGGGT     VPSNILG       0    0    1    0    0    0    0    0    0    0
GTGCCTTCGAATCCTATGAAT     VPSNPMN       0    0    0    0    0    0    0    0    1    0
GTGCCTTCGAATGCGAAGAAG     VPSNAKK       0    0    0    0    0    1    0    0    0    0
GTGCCTTCGACGACGGGTGCT     VPSTTGA       0    0    0    0    0    1    0    0    0    0
GTGCCTTCGACTATTCAGCTT     VPSTIQL       0    0    0    0    0    1    0    0    0    0
GTGCCTTCGACTCGACAACAG     VPSTRQQ       0    0    0    0    0    0    0    0    0    1
GTGCCTTCGACTCGTCTTCAG     VPSTRLQ       0    0    0    0    0    0    0    0    0    1
GTGCCTTCGACTTATCATACT     VPSTYHT       0    0    0    0    0    0    1    0    0    0
GTGCCTTCGAGGCAGTCGTAT     VPSRQSY       0    0    0    0    0    0    0    0    0    1
GTGCCTTCGAGGCCTAGTAAT     VPSRPSN       0    0    0    0    0    0    0    0    0    3
GTGCCTTCGAGGTATGCAAAA     VPSRYAK       0    0    0    0    0    0    0    0    0    1
GTGCCTTCGAGGTATGCTAAT     VPSRYAN       0    0    0    0    0    0    0    0    0    1
GTGCCTTCGAGTCAACGAAGG     VPSSQRR       0    0    0    0    0    1    0    0    0    0
GTGCCTTCGAGTCAACGTTGG     VPSSQRW       0    0    0    0    0    1    0    0    0    0
GTGCCTTCGCAGCTTTCTCGT     VPSQLSR       0    0    0    1    0    0    0    0    0    0
GTGCCTTCGCATGCTCGGCCT     VPSHARP       0    0    0    0    1    0    0    0    0    0
GTGCCTTCGCCAACGTTGTAT     VPSPTLY       0    0    0    0    0    0    1    0    0    0
GTGCCTTCGCCGAGGGCTCCT     VPSPRAP       0    0    0    0    0    0    0    0    0    1
GTGCCTTCGCCGCGACAAAAA     VPSPRQK       0    0    0    0    0    0    0    1    0    0
GTGCCTTCGCCGCGTCATAAT     VPSPRHN       0    0    0    0    0    0    0    1    0    0
GTGCCTTCGCCTGATTATTTG     VPSPDYL       0    0    0    0    0    0    3    0    0    0
GTGCCTTCGCGGAATCATTTT     VPSRNHF       0    0    0    0    0    0    0    0    0    3
GTGCCTTCGCGGACTCAGGAT     VPSRTQD       0    0    0    0    0    0    0    3    0    0
GTGCCTTCGCGGCTGGAGCGG     VPSRLER       0    0    1    0    0    0    0    0    0    3
GTGCCTTCGCGGCTGGAGCGT     VPSRLER       0    0    1    0    0    0    0    0    0    0
GTGCCTTCGCGGTTGAATTAG     VPSRLNQ       0    0    0    0    0    0    0    0    0    1
GTGCCTTCGCGTACGACTGTT     VPSRTTV       0    0    0    0    0    0    0    0    0    1
GTGCCTTCGCTGATTGAGGAT     VPSLIED       0    0    0    0    0    0    0    1    0    0
GTGCCTTCGCTTGCTTTTGAG     VPSLAFE       0    0    0    0    0    0    0    0    1    0
GTGCCTTCGCTTGTGGTGATG     VPSLVVM       0    0    0    0    0    0    1    0    0    0
GTGCCTTCGCTTTGGGGTCCT     VPSLWGP       0    0    0    0    0    0    0    0    0    1
GTGCCTTCGGATCTGACGCTG     VPSDLTL       0    0    0    0    0    1    0    0    0    0
GTGCCTTCGGATGTTCTGGTG     VPSDVLV       0    0    0    0    0    0    1    0    0    0
GTGCCTTCGGGGCTTAATATT     VPSGLNI       0    0    0    0    0    0    0    0    1    0
GTGCCTTCGGTGGAGAAGACG     VPSVEKT       0    0    0    0    0    0    1    0    0    0
GTGCCTTCGGTTCATCTGAAT     VPSVHLN       0    0    0    0    1    0    1    0    0    0
GTGCCTTCGGTTTTGGTTTAT     VPSVLVY       0    0    0    0    0    0    0    0    0    1
GTGCCTTCGTATGCTGAGCCT     VPSYAEP       0    0    0    0    0    0    1    0    0    0
GTGCCTTCGTGGCTTCCGTCT     VPSWLPS       0    0    0    0    0    0    0    0    0    1
GTGCCTTCGTGGTCGACTAAG     VPSWSTK       0    0    0    0    0    0    1    0    0    0
GTGCCTTCGTTTAATAAGCTT     VPSFNKL       0    0    1    0    0    0    0    0    0    0
GTGCCTTCGTTTTTGAATGGG     VPSFLNG       0    0    0    0    0    0    0    0    0    1
GTGCCTTCGTTTTTGGATTCT     VPSFLDS       0    0    0    1    0    0    0    0    0    0
GTGCCTTCTAATAGGCCTTAT     VPSNRPY       0    0    0    0    0    3    0    0    0    0
GTGCCTTCTAATAGTAAGTAT     VPSNSKY       0    0    0    0    0    1    0    0    0    0
GTGCCTTCTAATAGTAAGTTG     VPSNSKL       0    0    0    0    0    1    0    0    0    3
GTGCCTTCTAATCTTGGGATG     VPSNLGM       0    0    0    0    0    0    1    0    0    0
GTGCCTTCTAATTCGCTTAAT     VPSNSLN       0    0    0    0    0    1    0    0    0    0
GTGCCTTCTACGGCGCATCAT     VPSTAHH       0    0    0    0    0    1    0    0    0    0
GTGCCTTCTACGGCGCATCTG     VPSTAHL       0    0    0    0    0    1    0    0    0    0
GTGCCTTCTACTTAGAGGCCA     VPSTQRP       0    0    0    0    0    0    0    0    0    1
GTGCCTTCTACTTAGAGGCCT     VPSTQRP       0    0    0    0    0    0    0    0    0    1
GTGCCTTCTACTTCGGGGAAG     VPSTSGK       0    0    0    0    0    0    0    0    0    1
GTGCCTTCTAGGGATCCGAAG     VPSRDPK       0    0    0    0    0    0    0    0    0    1
GTGCCTTCTATGTTGGGGAGT     VPSMLGS       0    0    0    0    0    0    0    0    1    0
GTGCCTTCTATTGAGCATTAG     VPSIEHQ       0    0    0    0    0    1    0    0    0    0
GTGCCTTCTATTGAGCATTAT     VPSIEHY       0    0    0    0    0    1    0    0    0    0
GTGCCTTCTATTGGTGCTATG     VPSIGAM       0    0    0    0    0    1    0    0    0    0
GTGCCTTCTCAGCTGTTTAAG     VPSQLFK       0    0    0    0    0    0    0    1    0    0
GTGCCTTCTCAGGGAGGACGG     VPSQGGR       0    0    1    0    0    0    0    0    0    0
GTGCCTTCTCAGGTGTTTCAG     VPSQVFQ       0    0    0    1    0    0    0    0    0    1
GTGCCTTCTCAGTCTGATAAG     VPSQSDK       0    0    0    0    0    0    1    0    0    0
GTGCCTTCTCATCGTCCTTCG     VPSHRPS       0    0    1    0    0    0    0    0    0    0
GTGCCTTCTCATCGTCCTTCT     VPSHRPS       0    0    1    0    0    0    0    0    0    0
GTGCCTTCTCCGCATGTGATT     VPSPHVI       0    0    0    0    0    0    0    1    0    0
GTGCCTTCTCCGTCTTGGCAT     VPSPSWH       0    0    0    0    0    0    0    1    0    0
GTGCCTTCTCCTGGTGAGCAT     VPSPGEH       0    0    0    1    0    0    0    0    0    0
GTGCCTTCTCCTTCGCCGAAG     VPSPSPK       0    0    0    0    0    0    0    0    0    1
GTGCCTTCTCTGTTGGATCTA     VPSLLDL       0    0    0    0    0    0    0    0    0    1
GTGCCTTCTCTGTTGGATCTT     VPSLLDL       0    0    0    0    0    0    0    0    0    3
GTGCCTTCTGAGGAGCGGTGG     VPSEERW       0    0    0    0    0    0    0    0    0    3
GTGCCTTCTGAGGCTCCTCCT     VPSEAPP       0    0    0    1    0    0    0    0    0    0
GTGCCTTCTGATAAGTCGACT     VPSDKST       0    0    0    0    0    0    1    0    0    0
GTGCCTTCTGGTACGATTAAG     VPSGTIK       0    0    0    0    0    1    0    0    0    0
GTGCCTTCTGGTACGCAGCCT     VPSGTQP       0    0    1    0    0    0    0    0    0    0
GTGCCTTCTGGTCATGCGACG     VPSGHAT       0    0    0    0    0    1    0    0    0    0
GTGCCTTCTGTGATGACTGAT     VPSVMTD       0    0    0    1    0    0    0    0    0    0
GTGCCTTCTGTGGTGCCTCGT     VPSVVPR       0    0    0    0    0    0    0    1    0    7
GTGCCTTCTGTTAGGAATAAT     VPSVRNN       0    0    0    0    0    0    0    1    0    0
GTGCCTTCTGTTGATCGGACT     VPSVDRT       0    0    0    0    0    0    1    0    0    0
GTGCCTTCTTATCCACAAAAA     VPSYPQK       0    0    0    0    0    0    1    0    0    0
GTGCCTTCTTATCCTGTGGTT     VPSYPVV       0    0    0    0    0    0    0    1    0    0
GTGCCTTCTTCGACGCAGAAT     VPSSTQN       0    0    1    0    0    0    0    0    0    0
GTGCCTTCTTCGAGTTATAAG     VPSSSYK       0    0    0    3    0    0    3    1    0    0
GTGCCTTCTTCGGATTAAACG     VPSSD*T       0    0    1    0    0    0    0    0    0    0
GTGCCTTCTTCGGATTATTCG     VPSSDYS       0    0    1    0    0    0    0    0    0    0
GTGCCTTCTTCTAGGTATACG     VPSSRYT       0    0    0    0    0    0    0    1    0    0
GTGCCTTCTTGGGATTCGTAG     VPSWDSQ       0    0    0    0    0    3    0    0    0    0
GTGCCTTCTTGGGCGAAGCTT     VPSWAKL       0    0    0    0    0    1    0    1    0    0
GTGCCTTCTTTTATTGATAGT     VPSFIDS       0    0    0    0    0    1    0    0    0    0
GTGCCTTCTTTTGGTGCTTTG     VPSFGAL       0    0    0    0    0    1    0    0    0    0
GTGCCTTGGAAGATGAATGAT     VPWKMND       0    0    0    0    0    0    1    1    0    0
GTGCCTTGGAAGCATGGGTAG     VPWKHGQ       0    0    0    0    0    0    1    0    0    0
GTGCCTTGGAAGGTTTGGAGT     VPWKVWS       0    0    0    1    0    0    0    0    0    0
GTGCCTTGGAATACGCGTGTT     VPWNTRV       0    0    0    0    0    0    0    1    0    0
GTGCCTTGGACGAATATTACT     VPWTNIT       0    0    1    0    0    0    0    0    0    0
GTGCCTTGGACGACGGATATT     VPWTTDI       0    0    0    0    0    0    0    1    0    0
GTGCCTTGGACGAGTGTTGTT     VPWTSVV       0    0    3    0    0    0    0    1    0    0
GTGCCTTGGACGGAGGTTTTT     VPWTEVF       0    0    0    0    0    0    0    1    1    0
GTGCCTTGGACGGATAAGTTG     VPWTDKL       0    0    0    0    0    0    3    0    0    0
GTGCCTTGGACGTATATTATG     VPWTYIM       0    0    0    0    0    0    0    0    0    3
GTGCCTTGGACGTGGGAGGTT     VPWTWEV       0    0    0    0    0    0    0    1    0    0
GTGCCTTGGACGTTGTCGTCG     VPWTLSS       0    0    0    0    0    1    0    0    0    0
GTGCCTTGGACTGCTAATCCG     VPWTANP       0    0    0    0    0    1    0    0    0    0
GTGCCTTGGAGTTCGATGAGT     VPWSSMS       0    0    0    0    0    0    0    1    0    0
GTGCCTTGGATGAATCGGATA     VPWMNRI       0    0    0    0    0    1    0    0    0    0
GTGCCTTGGATGAATCGGATT     VPWMNRI       0    0    0    0    0    1    0    0    0    0
GTGCCTTGGATGAGTGTTGTG     VPWMSVV       0    0    0    0    0    0    1    0    0    0
GTGCCTTGGATGGCTTAGAAT     VPWMAQN       0    0    0    0    0    0    0    1    0    0
GTGCCTTGGCAGACGAAGAAA     VPWQTKK       0    0    0    0    0    0    0    0    0    1
GTGCCTTGGCATACTGCGGCT     VPWHTAA       0    0    0    0    0    0    0    0    0    1
GTGCCTTGGCCGGCGGTGCCT     VPWPAVP       0    0    0    0    0    1    0    0    0    0
GTGCCTTGGCCGTAGATGCAT     VPWPQMH       0    0    0    0    0    0    1    0    0    0
GTGCCTTGGCCTCATTGTTGT     VPWPHCC       0    0    0    0    0    0    0    3    0    0
GTGCCTTGGCCTGCGTTTAAG     VPWPAFK       0    0    0    0    0    0    0    0    0    1
GTGCCTTGGCCTTTTCATCAG     VPWPFHQ       0    0    0    0    0    0    0    0    0    1
GTGCCTTGGCGGGGGAGTAAA     VPWRGSK       0    0    0    0    0    0    0    1    0    0
GTGCCTTGGCGGGGGAGTAAT     VPWRGSN       0    0    0    0    0    0    0    1    0    0
GTGCCTTGGCGGTTTTATGCG     VPWRFYA       0    0    0    0    0    0    0    3    0    0
GTGCCTTGGCGTAATACGCAT     VPWRNTH       0    0    0    0    0    0    3    0    0    0
GTGCCTTGGCGTTATCGTGGT     VPWRYRG       0    0    0    0    1    0    0    0    0    0
GTGCCTTGGCTGACGAAGATT     VPWLTKI       0    0    0    0    0    0    0    0    0    1
GTGCCTTGGCTGCGTGTGCCG     VPWLRVP       0    0    0    0    0    1    0    1    0    0
GTGCCTTGGCTGGCGGCTGAT     VPWLAAD       0    0    0    0    0    0    1    0    0    0
GTGCCTTGGCTGTGGCGGCAA     VPWLWRQ       0    0    0    0    0    1    0    0    0    0
GTGCCTTGGCTGTGGCGGCAT     VPWLWRH       0    0    0    0    0    1    1    0    1    0
GTGCCTTGGGAGATTAATACG     VPWEINT       0    0    0    0    0    0    0    1    0    0
GTGCCTTGGGAGCTGCGTAGT     VPWELRS       0    0    0    0    0    1    0    0    0    0
GTGCCTTGGGAGTATATGAAG     VPWEYMK       0    0    0    0    0    0    3    0    0    0
GTGCCTTGGGATACTTCACGA     VPWDTSR       0    0    0    0    0    0    1    0    0    0
GTGCCTTGGGATACTTCTCGT     VPWDTSR       0    0    0    0    0    0    1    0    0    0
GTGCCTTGGGCGTCGCTTACT     VPWASLT       0    0    1    0    0    0    0    0    0    0
GTGCCTTGGGCTCATGATCAT     VPWAHDH       0    0    0    0    0    0    1    0    0    0
GTGCCTTGGGGGCATAATAAT     VPWGHNN       0    0    1    0    0    0    0    0    0    0
GTGCCTTGGGGTTGGCCGACG     VPWGWPT       0    0    0    0    0    1    0    0    0    0
GTGCCTTGGTAGGAGATTACG     VPWQEIT       0    0    0    0    0    0    3    0    0    0
GTGCCTTGGTATATTCTTTCG     VPWYILS       0    0    0    0    0    0    1    0    0    0
GTGCCTTGGTATGGGCTGAAG     VPWYGLK       0    0    0    0    0    0    0    0    3    0
GTGCCTTGGTCTAATGCGATG     VPWSNAM       0    0    0    0    0    3    0    0    0    0
GTGCCTTGGTCTACGGTTCGT     VPWSTVR       0    0    0    0    0    3    0    0    0    0
GTGCCTTGGTCTGTTGATCAT     VPWSVDH       0    0    0    0    0    0    1    0    0    0
GTGCCTTGGTCTGTTGATTAT     VPWSVDY       0    0    0    0    0    0    0    0    0    1
GTGCCTTGGTGGTTGTCTTAG     VPWWLSQ       0    0    0    1    0    0    0    0    0    0
GTGCCTTGGTTGTTGGGGATT     VPWLLGI       0    0    0    0    0    1    0    0    0    0
GTGCCTTGTAATCTTCCGGAA     VPCNLPE       0    0    0    0    0    0    1    0    0    0
GTGCCTTGTAATCTTCCGGAT     VPCNLPD       0    0    0    0    0    0    3    0    0    0
GTGCCTTGTACGGATAAGTGA     VPCTDK*       0    0    0    0    0    1    0    0    0    0
GTGCCTTGTACGGATAAGTGT     VPCTDKC       0    0    0    0    0    1    0    0    0    0
GTGCCTTGTAGGGTGTTGATT     VPCRVLI       0    0    0    0    0    1    0    0    0    0
GTGCCTTGTATGAGAACAGAA     VPCMRTE       0    0    0    0    0    0    0    1    0    0
GTGCCTTGTATGAGTTCTGAT     VPCMSSD       0    0    0    0    0    0    0    1    0    0
GTGCCTTGTATTCATGGGAAT     VPCIHGN       0    0    0    0    0    0    1    0    0    0
GTGCCTTGTCATGTTTGTGTG     VPCHVCV       0    0    0    0    0    1    0    0    0    0
GTGCCTTGTCCTCCGCATATT     VPCPPHI       0    0    0    0    0    0    0    0    0    1
GTGCCTTGTCCTCCTAAGCGT     VPCPPKR       0    0    0    0    0    0    1    0    0    0
GTGCCTTGTCGGCAGTGTCGT     VPCRQCR       0    0    0    0    0    1    0    0    0    0
GTGCCTTGTCTTGCGGCGTAT     VPCLAAY       0    0    0    0    0    0    1    0    0    0
GTGCCTTGTCTTTTTGATGGT     VPCLFDG       0    0    0    0    0    0    1    0    0    0
GTGCCTTGTGAGGTGTGTCGG     VPCEVCR       0    0    0    0    0    1    0    0    0    0
GTGCCTTGTGCGTTTGTGACA     VPCAFVT       0    0    0    0    0    0    1    0    0    0
GTGCCTTGTGCGTTTGTGACT     VPCAFVT       0    0    0    0    0    0    1    1    0    0
GTGCCTTGTGGGTTGCCTTAG     VPCGLPQ       0    0    0    0    0    0    0    0    0    1
GTGCCTTGTTAGGGGTATAAG     VPCQGYK       0    0    0    0    0    0    1    0    0    0
GTGCCTTGTTTTCATGGGAAT     VPCFHGN       0    0    0    0    0    0    1    0    0    0
GTGCCTTTGAAGCGGACTATG     VPLKRTM       0    0    0    0    0    0    1    0    0    0
GTGCCTTTGAAGGCTTAGCTT     VPLKAQL       0    0    0    0    3    0    0    0    0    0
GTGCCTTTGAAGTTGGATGAG     VPLKLDE       0    0    0    0    0    0    0    1    0    0
GTGCCTTTGAATACGCAGAAT     VPLNTQN       0    0    0    0    0    1    1    0    0    0
GTGCCTTTGACGACTGTGATT     VPLTTVI       0    0    0    0    0    0    0    0    0    1
GTGCCTTTGACTCTTCGTCCA     VPLTLRP       0    0    0    0    1    0    0    0    0    0
GTGCCTTTGACTCTTCGTCCT     VPLTLRP       0    0    0    0    1    0    0    0    0    0
GTGCCTTTGACTGATACGAGG     VPLTDTR       0    0    0    0    0    0    0    0    0    1
GTGCCTTTGAGGCAGTATGGG     VPLRQYG       0    0    0    0    0    0    1    0    0    0
GTGCCTTTGAGTAATCGGCCT     VPLSNRP       0    0    0    0    0    0    0    0    0    1
GTGCCTTTGATGAGTTTTCCG     VPLMSFP       0    0    0    0    0    0    1    0    0    0
GTGCCTTTGATTTCTAATAAT     VPLISNN       0    0    0    0    0    0    0    3    0    0
GTGCCTTTGCATGTGGCTTAT     VPLHVAY       0    0    0    0    0    0    1    0    0    0
GTGCCTTTGCCGGGGAATCAT     VPLPGNH       0    0    0    0    0    0    1    0    0    0
GTGCCTTTGCCTCCTGGTGCG     VPLPPGA       0    0    0    0    0    0    0    1    0    0
GTGCCTTTGCCTGCGAGTACG     VPLPAST       0    0    0    0    0    0    0    1    0    0
GTGCCTTTGCGGGCTTTGCAT     VPLRALH       0    0    0    0    0    0    0    0    0    3
GTGCCTTTGCGGTGGCCTAAT     VPLRWPN       0    0    0    0    0    0    0    0    0    1
GTGCCTTTGCTGGGGTGGCCT     VPLLGWP       0    0    0    0    0    0    0    1    0    0
GTGCCTTTGGAGAATCCGATT     VPLENPI       0    0    0    0    0    0    0    1    0    0
GTGCCTTTGGAGCCTCCGCCG     VPLEPPP       0    0    0    0    0    1    0    0    0    0
GTGCCTTTGGAGGGGTTGTGG     VPLEGLW       0    0    0    0    0    0    0    1    0    0
GTGCCTTTGGCGCGTACTGGT     VPLARTG       0    0    0    0    0    1    0    0    0    1
GTGCCTTTGGGTTGGCTTAAT     VPLGWLN       0    0    1    0    0    0    0    0    0    0
GTGCCTTTGGTGCATAATCTG     VPLVHNL       0    0    0    0    0    0    1    0    0    0
GTGCCTTTGGTGTATGATCGG     VPLVYDR       0    0    0    0    0    0    0    0    1    0
GTGCCTTTGGTGTTTTTTGCG     VPLVFFA       0    0    0    0    0    0    1    0    0    0
GTGCCTTTGGTTACTAATCAA     VPLVTNQ       0    0    0    0    0    0    0    0    1    0
GTGCCTTTGGTTACTAATCAT     VPLVTNH       0    0    0    0    0    0    0    0    1    0
GTGCCTTTGTATGGTATTAAG     VPLYGIK       0    0    0    0    0    0    0    0    0    1
GTGCCTTTGTATGTTCAGCAT     VPLYVQH       0    0    0    0    0    0    1    0    0    0
GTGCCTTTGTATTCTCGTAAG     VPLYSRK       0    0    1    0    0    0    0    0    0    0
GTGCCTTTGTCGCATGCTCAT     VPLSHAH       0    0    0    0    0    0    0    1    0    0
GTGCCTTTGTCGTCGTTAGAG     VPLSSLE       0    0    0    0    1    0    0    0    0    0
GTGCCTTTGTCGTCGTTTGAG     VPLSSFE       0    0    0    0    1    0    0    0    0    0
GTGCCTTTGTGGCAGAGGTCT     VPLWQRS       0    0    0    0    0    0    0    1    0    0
GTGCCTTTGTGTATGAAGTCT     VPLCMKS       0    0    0    0    0    0    0    0    0    1
GTGCCTTTGTTGGCTAATCTT     VPLLANL       0    0    1    0    0    0    0    0    0    0
GTGCCTTTGTTTGCTAGGCGG     VPLFARR       0    0    0    0    0    0    0    0    0    1
GTGCCTTTGTTTTGGATTCAG     VPLFWIQ       0    0    0    0    0    0    0    1    0    0
GTGCCTTTGTTTTGGCGTTAT     VPLFWRY       0    0    0    0    0    0    0    0    3    0
GTGCCTTTTAAGCCTAGTTCT     VPFKPSS       0    0    0    0    1    0    0    0    0    0
GTGCCTTTTAAGCTTGCTGAG     VPFKLAE       0    0    0    0    0    0    0    1    0    0
GTGCCTTTTAATATGGCGCCG     VPFNMAP       0    0    0    0    0    0    1    0    0    0
GTGCCTTTTACTACGTATTTG     VPFTTYL       0    0    0    0    0    0    1    0    0    0
GTGCCTTTTACTGAGCAGCGG     VPFTEQR       0    0    0    0    0    0    0    0    0    1
GTGCCTTTTATGCTGGGTTAT     VPFMLGY       0    0    0    0    0    1    0    0    0    0
GTGCCTTTTCCGCTGTTTCGG     VPFPLFR       0    0    0    0    0    1    0    1    0    0
GTGCCTTTTCGTCCGGATACT     VPFRPDT       0    0    0    0    0    1    0    0    0    0
GTGCCTTTTCTTAATCCGTGG     VPFLNPW       0    0    0    0    0    0    0    0    0    1
GTGCCTTTTGAGGAGGGGTAG     VPFEEGQ       0    0    0    0    0    0    0    0    1    0
GTGCCTTTTGATTCTCATCTT     VPFDSHL       0    0    0    0    0    0    1    0    0    0
GTGCCTTTTGATTCTTGGCCA     VPFDSWP       0    0    0    0    0    0    1    0    0    0
GTGCCTTTTGATTCTTGGCCT     VPFDSWP       0    0    0    0    0    0    1    0    0    0
GTGCCTTTTGCGGATAAGTTT     VPFADKF       0    0    0    0    0    0    0    1    0    0
GTGCCTTTTGTGTTGACGTAA     VPFVLT*       0    0    0    0    0    0    0    0    0    1
GTGCCTTTTGTGTTGACGTTT     VPFVLTF       0    0    0    0    0    0    0    0    0    1
GTGCCTTTTGTTATGACTCGT     VPFVMTR       0    0    0    0    0    0    1    0    0    0
GTGCCTTTTTAGCTGACTTCG     VPFQLTS       0    0    0    0    0    3    0    0    0    0
GTGCCTTTTTATAATACGCGG     VPFYNTR       0    0    0    0    0    0    0    0    0    1
GTGCCTTTTTATGGGTCTGAG     VPFYGSE       0    0    0    0    0    0    3    0    0    0
GTGCCTTTTTCGTGTAGGGGT     VPFSCRG       0    0    0    0    0    0    1    0    0    0
GTGCCTTTTTCTATGGTTTCG     VPFSMVS       0    0    0    0    0    0    0    0    0    1
GTGCCTTTTTCTCGTAGTTTG     VPFSRSL       0    0    0    0    0    0    0    0    1    0
GTGCCTTTTTCTTCTCAGGCT     VPFSSQA       0    0    0    0    0    0    0    0    0    1
GTGCCTTTTTGTTGTGCTCGG     VPFCCAR       0    0    0    0    0    1    0    0    0    0
GTGCCTTTTTTTGCGAGGGTT     VPFFARV       0    0    0    0    0    0    0    1    0    0
GTGCGAGCGGCGTATGGGTCT     VRAAYGS       0    0    0    0    0    0    0    0    1    0
GTGCGAGCTATGTGGGATATT     VRAMWDI       0    0    0    0    0    0    0    1    0    0
GTGCGCAATCCGGCTAGTAGT     VRNPASS       0    0    0    1    0    0    0    0    0    0
GTGCGGAAAGAGCAGAAAGCG     VRKEQKA       0    0    0    0    0    0    0    1    0    0
GTGCGGAAGCCGCCTAATCAT     VRKPPNH       0    0    1    0    0    0    0    0    0    0
GTGCGGAAGCCGCCTAATCTT     VRKPPNL       0    0    1    0    0    0    0    0    0    0
GTGCGGAAGCCTCCGATGAGT     VRKPPMS       0    0    0    0    0    0    0    1    0    0
GTGCGGAAGTTTGAGCCGCCG     VRKFEPP       0    0    0    0    0    0    0    0    0    1
GTGCGGAATAATAATGATATG     VRNNNDM       0    0    0    0    0    1    0    0    0    0
GTGCGGAATAATGCTCTGTTG     VRNNALL       0    0    0    0    0    0    0    0    0    1
GTGCGGAATACGCATTTTCCG     VRNTHFP       0    0    0    1    0    0    0    0    0    0
GTGCGGAATACTTGGAATCTT     VRNTWNL       0    0    0    1    0    0    0    0    0    0
GTGCGGAATATGTTGCAGGCG     VRNMLQA       0    0    0    0    0    0    1    0    0    0
GTGCGGAATATTCATACTTAG     VRNIHTQ       0    0    0    0    0    0    0    1    0    0
GTGCGGAATATTGAGTTTGAT     VRNIEFD       0    0    0    0    0    0    4    0    0    0
GTGCGGAATCATACGACGGCG     VRNHTTA       0    0    0    0    0    0    0    0    0    1
GTGCGGAATCATTTTATGTAG     VRNHFMQ       0    0    0    1    0    0    0    0    0    0
GTGCGGAATCCTACGTATGCG     VRNPTYA       0    0    0    0    0    0    1    0    0    0
GTGCGGAATCTTATGCATACT     VRNLMHT       0    0    0    0    0    1    0    0    0    0
GTGCGGAATCTTCGTGGGGTG     VRNLRGV       0    0    0    1    0    0    0    0    0    0
GTGCGGAATGATTCTCCGACG     VRNDSPT       0    0    0    0    0    0    0    0    0    3
GTGCGGAATGCGGAGACTGCT     VRNAETA       0    0    0    0    0    0    0    0    0    1
GTGCGGAATGCGGATAGTTTG     VRNADSL       0    0    0    0    1    0    0    0    0    1
GTGCGGAATGCGGCTCTTATT     VRNAALI       0    0    0    0    0    0    0    0    0    1
GTGCGGAATGCGTTGCTGCTG     VRNALLL       0    0    0    0    0    0    0    0    0    1
GTGCGGAATGGTCCGTTGTTT     VRNGPLF       0    0    0    0    0    0    0    0    3    0
GTGCGGAATGTGATGGCTTAT     VRNVMAY       0    0    0    0    0    0    0    0    0    1
GTGCGGAATGTGCAGAATGCG     VRNVQNA       0    0    0    0    0    0    0    1    0    0
GTGCGGAATGTGGTGGTTGCT     VRNVVVA       0    0    0    1    0    0    0    0    0    0
GTGCGGAATTATGGTTGGTAT     VRNYGWY       0    0    0    0    0    0    1    0    0    0
GTGCGGAATTATGGTTGTCAT     VRNYGCH       0    0    0    0    0    0    0    0    0    1
GTGCGGAATTCGAATATTATT     VRNSNII       0    0    0    0    0    0    0    0    1    0
GTGCGGAATTCTCAGCATGCG     VRNSQHA       0    0    0    0    0    1    0    0    0    0
GTGCGGAATTCTGAGACTCCG     VRNSETP       0    0    0    0    0    0    0    0    1    0
GTGCGGAATTCTGAGTGGCAA     VRNSEWQ       0    0    0    0    0    0    1    0    0    0
GTGCGGAATTCTGAGTGGCAT     VRNSEWH       0    0    1    0    0    0    1    0    0    0
GTGCGGAATTCTTTGACTGAT     VRNSLTD       0    0    0    0    0    0    0    0    1    0
GTGCGGAATTGGTCGGCTAGT     VRNWSAS       0    0    0    1    0    1    0    0    0    0
GTGCGGAATTGGTGGTAGGAT     VRNWWQD       0    0    0    0    0    0    3    0    0    0
GTGCGGAATTGTTTGGAGGTT     VRNCLEV       0    0    0    0    0    0    1    0    0    0
GTGCGGAATTTGCTTCGTGGG     VRNLLRG       0    0    1    0    0    0    0    0    0    0
GTGCGGAATTTTCATACTTAG     VRNFHTQ       0    0    0    0    0    0    0    1    0    0
GTGCGGAATTTTGCGGAGAGG     VRNFAER       0    0    0    0    0    0    0    0    3    0
GTGCGGACGAAGAATTATCAT     VRTKNYH       0    0    0    0    0    0    1    0    0    0
GTGCGGACGACGAATTTTATG     VRTTNFM       0    0    0    0    0    0    0    0    0    1
GTGCGGACGACGCTGATGTAG     VRTTLMQ       0    0    0    0    0    1    0    0    0    0
GTGCGGACGACGGTTTTTGTT     VRTTVFV       0    0    0    0    0    0    0    1    0    0
GTGCGGACGACGTGGTCTTTT     VRTTWSF       0    0    0    0    0    0    0    0    1    0
GTGCGGACGACTGCTTTGCAT     VRTTALH       0    0    0    0    0    0    0    3    0    0
GTGCGGACGACTTCTCAGATT     VRTTSQI       0    0    0    0    0    0    0    0    0    1
GTGCGGACGAGGGAGCCGGTG     VRTREPV       0    0    0    0    0    0    0    0    0    1
GTGCGGACGAGTTGGCTTGCA     VRTSWLA       0    0    0    0    0    0    0    1    0    0
GTGCGGACGAGTTGGCTTGCT     VRTSWLA       0    0    0    0    0    0    0    1    0    0
GTGCGGACGATGATGCGTGAT     VRTMMRD       0    0    0    0    0    0    1    0    0    0
GTGCGGACGATGGTTAATGAG     VRTMVNE       0    0    1    0    0    0    0    0    0    0
GTGCGGACGCAGCTTTATACT     VRTQLYT       0    0    0    0    0    0    1    0    0    0
GTGCGGACGCATACTGATGGT     VRTHTDG       0    0    0    0    0    0    1    0    0    0
GTGCGGACGCATCCGCCGTCT     VRTHPPS       0    0    0    0    0    0    0    0    0    1
GTGCGGACGCTGCTTTATACT     VRTLLYT       0    0    0    0    0    0    1    0    0    0
GTGCGGACGCTGTCTTTTTCT     VRTLSFS       0    0    0    0    0    0    0    0    0    1
GTGCGGACGCTTGAGCCGAAA     VRTLEPK       0    0    0    0    0    0    1    0    0    0
GTGCGGACGCTTGAGCCGAAT     VRTLEPN       0    0    0    0    0    0    1    0    0    0
GTGCGGACGGAGCTTGCGAAT     VRTELAN       0    0    0    0    0    0    0    0    0    1
GTGCGGACGGAGGGGCATAAG     VRTEGHK       0    0    0    0    0    0    0    0    0    1
GTGCGGACGGATGATCTTGCA     VRTDDLA       0    0    0    0    0    0    0    0    0    1
GTGCGGACGGATGATCTTGCT     VRTDDLA       0    0    0    0    0    0    0    0    0    1
GTGCGGACGGATGATGCTGTG     VRTDDAV       0    0    0    0    0    0    0    0    1    0
GTGCGGACGGCGATGTCGATG     VRTAMSM       0    0    0    0    0    0    1    0    0    0
GTGCGGACGGCGCTGCCTCAT     VRTALPH       0    0    0    0    0    1    0    0    0    0
GTGCGGACGGCGCTGTTTTCG     VRTALFS       0    0    0    0    0    0    1    0    0    0
GTGCGGACGGCGCTGTTTTCT     VRTALFS       0    0    0    0    0    0    1    0    0    0
GTGCGGACGGCGTTTCTTGAG     VRTAFLE       0    0    0    0    0    1    0    0    0    0
GTGCGGACGGCTACTCGGTGG     VRTATRW       0    0    0    0    0    3    0    0    0    0
GTGCGGACGGCTAGTACGACT     VRTASTT       0    0    0    0    0    1    0    0    0    0
GTGCGGACGGCTGTTTATTCT     VRTAVYS       0    0    0    0    0    0    0    0    1    0
GTGCGGACGGCTTTGCCTTGG     VRTALPW       0    0    0    0    0    0    0    1    0    0
GTGCGGACGGTGGGGCTTGTG     VRTVGLV       0    0    0    0    0    0    3    0    3    0
GTGCGGACGGTTAATGAACAA     VRTVNEQ       0    0    0    0    0    0    0    0    0    1
GTGCGGACGGTTAATGATCAA     VRTVNDQ       0    0    0    0    0    1    0    0    0    0
GTGCGGACGGTTAATGATCAT     VRTVNDH       0    0    1    0    3    6    0    0    0    3
GTGCGGACGTATATGGAGACT     VRTYMET       0    0    0    0    0    0    1    0    0    0
GTGCGGACGTCGTGGTCTTTT     VRTSWSF       0    0    0    0    0    0    0    0    1    0
GTGCGGACGTCTACGATTCCT     VRTSTIP       0    0    0    0    0    0    0    0    1    0
GTGCGGACGTCTACTCCGCAT     VRTSTPH       0    0    0    1    0    0    0    0    0    0
GTGCGGACGTGTCGGGTGACG     VRTCRVT       0    0    0    0    0    0    1    0    0    0
GTGCGGACGTGTCTTAGTTGT     VRTCLSC       0    0    0    0    0    1    0    0    0    0
GTGCGGACGTTGAGTGGTGCT     VRTLSGA       0    0    0    1    0    0    0    0    0    0
GTGCGGACGTTTCCTAATAGT     VRTFPNS       0    0    0    0    1    0    0    0    0    0
GTGCGGACGTTTCCTAATATA     VRTFPNI       0    0    0    0    1    0    0    0    0    0
GTGCGGACTAATTATGATCCT     VRTNYDP       0    0    0    0    0    0    1    0    0    0
GTGCGGACTACGATTGTGGAT     VRTTIVD       0    0    0    0    1    0    0    0    0    0
GTGCGGACTACGTCGAATCAT     VRTTSNH       0    0    0    0    1    0    0    1    0    0
GTGCGGACTACTCCTACTGCG     VRTTPTA       0    0    0    0    0    0    1    0    0    0
GTGCGGACTAGTCCGACTAGT     VRTSPTS       0    0    0    0    0    0    0    0    0    1
GTGCGGACTATGCCGACTTTG     VRTMPTL       0    0    0    0    0    0    1    0    0    0
GTGCGGACTATTCCTGCGAAT     VRTIPAN       0    0    0    0    0    0    0    1    0    0
GTGCGGACTCAGTCGCTGTCT     VRTQSLS       0    0    0    0    0    0    0    0    0    1
GTGCGGACTCATCATCATCTG     VRTHHHL       0    0    0    0    0    0    0    0    0    1
GTGCGGACTCCGTTGCTGGTT     VRTPLLV       0    0    0    0    0    0    0    0    0    1
GTGCGGACTCTTATTGGGTCG     VRTLIGS       0    0    0    0    0    0    0    1    0    0
GTGCGGACTGAGACGTTTATT     VRTETFI       0    0    0    1    0    0    0    0    0    0
GTGCGGACTGAGCAGGGTGGT     VRTEQGG       0    0    3    0    0    0    0    0    0    0
GTGCGGACTGATACGTTTGGA     VRTDTFG       0    0    0    0    0    0    0    0    0    1
GTGCGGACTGATACGTTTGGT     VRTDTFG       0    0    0    0    0    0    0    0    0    1
GTGCGGACTGCGCAGCAGCCG     VRTAQQP       0    0    0    0    0    0    3    0    0    0
GTGCGGACTGCGTGTAAGCAT     VRTACKH       0    0    1    0    0    0    0    0    0    0
GTGCGGACTGCTTATACGATT     VRTAYTI       0    0    0    0    0    1    0    0    0    0
GTGCGGACTGCTTCGATTGAG     VRTASIE       0    0    0    0    0    0    0    1    0    0
GTGCGGACTGTGACTAGGGAT     VRTVTRD       0    0    0    0    0    0    0    1    0    0
GTGCGGACTTAGGTTTCTCCG     VRTQVSP       0    0    0    0    0    0    1    0    0    0
GTGCGGACTTATGCGCAGTGG     VRTYAQW       0    0    0    0    0    0    1    0    0    0
GTGCGGACTTATTTTAATTTG     VRTYFNL       0    0    0    0    1    0    0    0    0    0
GTGCGGACTTCGCCTTCGATT     VRTSPSI       0    0    0    0    0    1    0    0    0    0
GTGCGGACTTCGGTTAAGGTT     VRTSVKV       0    0    1    0    0    0    0    0    0    0
GTGCGGACTTCTAGTGAGTGG     VRTSSEW       0    0    0    0    0    0    1    0    0    0
GTGCGGACTTGTCTGTCTTCT     VRTCLSS       0    0    0    0    0    0    3    0    0    0
GTGCGGACTTGTGATATTGAT     VRTCDID       0    0    0    0    0    0    0    0    0    1
GTGCGGACTTTGACTACGCAG     VRTLTTQ       0    0    0    0    0    0    0    3    0    0
GTGCGGACTTTGTCTTTTAAT     VRTLSFN       0    0    0    0    0    0    1    0    0    0
GTGCGGACTTTTAATGATCAT     VRTFNDH       0    0    1    0    0    0    0    0    0    0
GTGCGGACTTTTATGGGTAGG     VRTFMGR       0    0    0    0    0    1    0    0    0    0
GTGCGGAGTAATGTTAATTAT     VRSNVNY       0    0    0    1    0    0    0    0    0    0
GTGCGGAGTACGGTTTTGAAT     VRSTVLN       0    0    0    0    0    0    1    0    0    0
GTGCGGAGTACTGATGATGTG     VRSTDDV       0    0    0    0    0    0    1    0    0    0
GTGCGGAGTACTGTGGTGAAG     VRSTVVK       0    0    0    0    0    0    0    0    0    1
GTGCGGAGTATGCAGGATAAA     VRSMQDK       0    0    0    0    0    1    0    0    0    0
GTGCGGAGTATGCAGGATAAT     VRSMQDN       0    0    0    0    0    1    0    0    0    0
GTGCGGAGTATGGCTCCTATG     VRSMAPM       0    0    0    0    0    0    0    0    0    1
GTGCGGAGTATTGGGCTTCCA     VRSIGLP       0    0    0    0    0    0    1    0    0    0
GTGCGGAGTATTGGGCTTCCT     VRSIGLP       0    0    0    0    0    0    1    0    0    0
GTGCGGAGTCATACGAGTCTG     VRSHTSL       0    0    0    1    0    0    0    0    0    0
GTGCGGAGTCATACGGCTAAT     VRSHTAN       0    0    0    0    0    0    0    1    0    0
GTGCGGAGTCCTATTGATACG     VRSPIDT       0    0    0    0    0    1    0    0    0    0
GTGCGGAGTCTTACTATTCAG     VRSLTIQ       0    0    0    0    0    3    0    0    0    0
GTGCGGAGTGAGGCGACTCCT     VRSEATP       0    0    0    0    0    0    1    0    0    0
GTGCGGAGTGATTCGGTGCGG     VRSDSVR       0    0    0    0    0    1    0    0    0    0
GTGCGGAGTGCGCTTGATGCT     VRSALDA       0    0    1    0    0    0    0    0    0    0
GTGCGGAGTGCTACGCATGGG     VRSATHG       0    0    0    0    0    0    0    0    0    1
GTGCGGAGTGCTACGCATGGT     VRSATHG       0    0    0    0    0    0    0    0    0    1
GTGCGGAGTGCTCCTCGGGCT     VRSAPRA       0    0    0    0    0    0    1    0    0    0
GTGCGGAGTGTGACGCCTAAA     VRSVTPK       0    0    0    0    0    0    1    0    0    0
GTGCGGAGTGTGACGCCTAAT     VRSVTPN       0    0    0    0    0    0    1    0    0    0
GTGCGGAGTTATAAGCAGCCT     VRSYKQP       0    0    0    0    0    0    0    0    0    1
GTGCGGAGTTATCAGGATTAG     VRSYQDQ       0    0    0    0    0    0    0    0    1    0
GTGCGGAGTTATCATATGAGT     VRSYHMS       0    0    0    0    0    0    0    0    0    1
GTGCGGAGTTATGCTGGGCAT     VRSYAGH       0    0    0    0    0    0    0    0    0    3
GTGCGGAGTTCGCATCAGCTG     VRSSHQL       0    0    0    0    1    0    0    0    0    0
GTGCGGAGTTCGCATCAGCTT     VRSSHQL       0    0    0    0    1    0    0    0    0    0
GTGCGGAGTTCGCCTGCGCTG     VRSSPAL       0    0    0    0    0    0    0    1    0    0
GTGCGGAGTTCGCTGAGTCCT     VRSSLSP       0    0    0    0    0    0    1    0    0    0
GTGCGGATGAAGACTTTTGTT     VRMKTFV       0    0    0    0    0    0    0    0    0    1
GTGCGGATGAATCATCATCCG     VRMNHHP       0    0    0    0    0    0    0    3    0    0
GTGCGGATGACGGCAATTTCG     VRMTAIS       0    0    0    0    0    0    0    1    0    0
GTGCGGATGACGGCTATAACG     VRMTAIT       0    0    0    0    0    0    0    1    0    0
GTGCGGATGATGCGGAGTGAG     VRMMRSE       0    0    0    1    0    0    0    0    0    0
GTGCGGATGATGGGTATGTCA     VRMMGMS       0    0    0    0    0    0    0    0    1    0
GTGCGGATGATTTCGCCTCTT     VRMISPL       0    0    0    0    0    0    0    0    0    3
GTGCGGATGCCGGATTTGAGT     VRMPDLS       0    0    0    0    0    0    0    0    3    0
GTGCGGATGCCTATTTCTACG     VRMPIST       0    0    0    0    0    1    0    0    0    0
GTGCGGATGCTGGTTCCTCGT     VRMLVPR       0    0    0    0    0    0    0    0    0    1
GTGCGGATGGAGACTAGTATT     VRMETSI       0    0    0    0    0    0    0    0    0    1
GTGCGGATGGAGCGTGGGATG     VRMERGM       0    0    0    0    0    1    0    0    0    0
GTGCGGATGGAGTCGAAGCAA     VRMESKQ       0    0    0    0    0    0    1    0    0    0
GTGCGGATGGAGTCGAAGCAT     VRMESKH       0    0    0    0    0    0    1    3    0    0
GTGCGGATGGATTATTCTAAT     VRMDYSN       0    0    0    0    0    0    1    0    0    0
GTGCGGATGGGTCATGTTGTT     VRMGHVV       0    0    0    0    0    0    3    0    0    0
GTGCGGATGGTTAATCCTGAG     VRMVNPE       0    0    0    0    0    1    0    0    0    0
GTGCGGATGGTTGTTCTGTCT     VRMVVLS       0    0    0    0    0    0    1    0    0    0
GTGCGGATGTATATGTCGCCG     VRMYMSP       0    0    0    0    0    1    0    0    0    0
GTGCGGATGTATGATGTTAAT     VRMYDVN       0    0    0    0    0    0    3    0    0    0
GTGCGGATGTCTCTGTTAACG     VRMSLLT       0    0    0    0    0    0    0    1    0    0
GTGCGGATGTCTCTGTTTACG     VRMSLFT       0    0    0    0    0    0    0    1    0    0
GTGCGGATGTTGCGGAGTGAG     VRMLRSE       0    0    0    1    0    0    0    0    0    0
GTGCGGATGTTGGGTATGTCT     VRMLGMS       0    0    0    0    0    0    0    0    1    0
GTGCGGATTAATCAGACTTAT     VRINQTY       0    0    0    0    0    0    1    0    0    0
GTGCGGATTAATCATGCTGAG     VRINHAE       0    0    0    0    0    0    0    1    0    0
GTGCGGATTAATCTTATTGCG     VRINLIA       0    0    0    0    0    0    0    0    0    1
GTGCGGATTAATGGTCCTTAG     VRINGPQ       0    0    0    0    1    0    0    0    0    0
GTGCGGATTACGGCTCCTAAG     VRITAPK       0    0    0    0    0    1    0    0    0    0
GTGCGGATTACTCCGTTGCTT     VRITPLL       0    0    0    0    0    0    1    0    0    0
GTGCGGATTACTGATCCGGCG     VRITDPA       0    0    0    0    0    0    0    1    0    0
GTGCGGATTACTGATTTAAGG     VRITDLR       0    0    0    1    0    0    0    0    0    0
GTGCGGATTACTGATTTTAGG     VRITDFR       0    0    0    1    0    0    0    0    0    0
GTGCGGATTACTTCGGTTAGT     VRITSVS       0    0    0    0    0    0    0    1    0    0
GTGCGGATTAGTTATTCGGAT     VRISYSD       0    0    0    0    0    0    1    0    0    0
GTGCGGATTATGACTCTTAAG     VRIMTLK       0    0    0    0    0    0    1    0    0    0
GTGCGGATTATTATTGGTGTT     VRIIIGV       0    0    0    0    0    0    0    0    0    1
GTGCGGATTCATCCGCGTCCT     VRIHPRP       0    0    0    0    0    0    0    0    0    3
GTGCGGATTCCGGATTGGGTT     VRIPDWV       0    0    0    0    0    1    0    0    0    0
GTGCGGATTCCTAGTACTAAT     VRIPSTN       0    0    0    0    0    0    0    0    0    1
GTGCGGATTCTTAAGTCTCAT     VRILKSH       0    0    0    0    0    1    0    0    0    0
GTGCGGATTCTTATTATTGCT     VRILIIA       0    0    0    0    0    0    1    0    0    0
GTGCGGATTGAGACTTTTACT     VRIETFT       0    0    0    0    0    0    4    0    0    0
GTGCGGATTGAGGCTGTTCAG     VRIEAVQ       0    0    0    0    0    0    0    1    0    0
GTGCGGATTGATACGGTTTTG     VRIDTVL       0    0    0    0    0    0    3    0    0    0
GTGCGGATTGATATTGATGGG     VRIDIDG       0    0    0    0    0    0    0    1    0    0
GTGCGGATTGCGGGGGCGACA     VRIAGAT       0    0    0    1    0    0    0    0    0    0
GTGCGGATTGCGGGGGCGACT     VRIAGAT       0    0    0    1    0    0    0    0    0    0
GTGCGGATTGCGGTTCAGGCT     VRIAVQA       0    0    0    0    0    0    1    0    0    0
GTGCGGATTGCGTTGATGGAT     VRIALMD       0    0    0    0    0    0    0    1    0    0
GTGCGGATTGCTATGGGTGGT     VRIAMGG       0    0    0    0    0    1    0    0    1    0
GTGCGGATTGCTGAGGAGTAG     VRIAEEQ       0    0    0    0    0    1    0    0    0    0
GTGCGGATTGCTGGTGTGAAT     VRIAGVN       0    0    0    0    0    0    0    0    0    1
GTGCGGATTGCTTATCATGCT     VRIAYHA       0    0    0    0    0    0    0    0    1    0
GTGCGGATTGGTTATTGGGAT     VRIGYWD       0    0    0    0    0    0    0    0    0    1
GTGCGGATTGTAGATCCGCAT     VRIVDPH       0    0    0    0    0    0    0    0    0    1
GTGCGGATTTAGAGGGCTTGG     VRIQRAW       0    0    0    0    0    0    1    0    0    0
GTGCGGATTTAGCTGCATACT     VRIQLHT       0    0    0    0    0    0    0    1    0    1
GTGCGGATTTGGGCGGAGTTG     VRIWAEL       0    0    0    0    1    0    0    0    0    0
GTGCGGATTTGTCAGGTTAGT     VRICQVS       0    0    0    0    0    1    0    0    0    0
GTGCGGATTTTTCATGCGGGA     VRIFHAG       0    0    0    0    0    0    0    0    0    1
GTGCGGATTTTTCATGCGGGT     VRIFHAG       0    0    0    0    0    0    0    0    0    1
GTGCGGCAGACTGCTGATCCG     VRQTADP       0    0    0    0    0    0    3    0    0    1
GTGCGGCAGAGGCTTAGTTAT     VRQRLSY       0    0    0    1    0    0    0    0    0    0
GTGCGGCAGATGCAGATGAAG     VRQMQMK       0    0    0    0    0    1    0    0    0    0
GTGCGGCAGATGGCGCTGTCT     VRQMALS       0    0    0    0    0    1    0    0    0    0
GTGCGGCAGCATCAGCGGCTG     VRQHQRL       0    0    0    0    0    0    0    0    1    0
GTGCGGCAGCATGGGCATCAG     VRQHGHQ       0    0    0    0    0    1    0    0    0    0
GTGCGGCAGCCGATTTTGACT     VRQPILT       0    0    0    0    0    0    1    0    0    0
GTGCGGCAGCCTCCTAGTGTG     VRQPPSV       0    0    0    0    0    0    0    0    3    0
GTGCGGCAGCCTTCTAATCTT     VRQPSNL       0    0    0    0    0    0    0    0    0    1
GTGCGGCAGGCTTTGTAGGGA     VRQALQG       0    0    0    0    0    0    0    0    1    0
GTGCGGCAGGCTTTGTTGGGT     VRQALLG       0    0    0    0    0    0    0    0    1    0
GTGCGGCAGGGGTCTGTGTTG     VRQGSVL       0    0    0    0    0    0    1    0    0    0
GTGCGGCAGGGTATTAAGAGG     VRQGIKR       0    0    0    0    0    1    0    0    0    0
GTGCGGCAGGGTTGTAGGCCT     VRQGCRP       0    0    0    0    0    0    1    0    0    0
GTGCGGCAGGTTCTTAATGCT     VRQVLNA       0    0    0    0    0    0    0    0    0    1
GTGCGGCAGGTTTCGGGGATG     VRQVSGM       0    0    0    0    0    0    0    0    0    1
GTGCGGCAGTATTTTAAGTCT     VRQYFKS       0    0    0    0    0    0    1    0    0    0
GTGCGGCAGTCGACTCTGTCG     VRQSTLS       0    0    0    0    0    0    0    1    0    0
GTGCGGCAGTCGCATTTGCCT     VRQSHLP       0    0    0    0    0    0    1    0    0    0
GTGCGGCAGTTGAAGAGTTTG     VRQLKSL       0    0    0    0    0    0    1    0    0    0
GTGCGGCAGTTGGCGCTGTCT     VRQLALS       0    0    0    0    0    0    1    0    0    0
GTGCGGCAGTTTCCGATTAAT     VRQFPIN       0    0    0    0    0    0    0    1    0    0
GTGCGGCAGTTTGCTGCGTAT     VRQFAAY       0    0    0    0    0    0    0    1    0    0
GTGCGGCATAAGCAGGATTTT     VRHKQDF       0    0    0    0    0    3    0    0    0    0
GTGCGGCATAATGCTCAGGTT     VRHNAQV       0    0    0    0    0    0    1    0    0    0
GTGCGGCATAATTTTCCGGTG     VRHNFPV       0    0    0    0    1    0    0    0    0    0
GTGCGGCATACTCATAGTAAT     VRHTHSN       0    0    0    0    0    0    0    0    1    0
GTGCGGCATACTCCGATGTTT     VRHTPMF       0    0    0    0    0    0    1    0    0    0
GTGCGGCATACTGTTACTTAG     VRHTVTQ       0    0    0    0    0    1    0    0    0    0
GTGCGGCATATGACGAATTCT     VRHMTNS       0    0    0    0    0    0    1    0    0    0
GTGCGGCATATGACGGCTTTT     VRHMTAF       0    0    0    0    0    0    1    0    0    0
GTGCGGCATATTAATTAGAAG     VRHINQK       0    0    0    0    0    0    0    1    0    0
GTGCGGCATATTAGGCCGGCG     VRHIRPA       0    0    0    0    0    0    3    0    0    0
GTGCGGCATATTGAGACTAAT     VRHIETN       0    0    0    0    0    0    1    0    0    0
GTGCGGCATCATTCTCATGCT     VRHHSHA       0    0    0    1    0    0    0    0    0    0
GTGCGGCATCATTTGCATAAT     VRHHLHN       0    0    0    0    0    0    1    0    0    0
GTGCGGCATCCGACTATTGAT     VRHPTID       0    0    0    0    0    0    0    1    0    0
GTGCGGCATCCTTTTGATAAT     VRHPFDN       0    0    0    0    0    0    1    0    0    0
GTGCGGCATCTGTAGACTATG     VRHLQTM       0    0    0    0    0    0    0    0    1    0
GTGCGGCATCTTACGGCTCAA     VRHLTAQ       0    0    0    0    0    0    0    0    0    1
GTGCGGCATCTTACGGCTCAT     VRHLTAH       0    0    0    0    0    3    1    0    3    1
GTGCGGCATCTTGGGCTGTTG     VRHLGLL       0    0    0    0    0    0    0    1    0    0
GTGCGGCATGAGAGTGAGTAT     VRHESEY       0    0    0    0    0    0    0    0    0    3
GTGCGGCATGAGATTACGAAG     VRHEITK       0    0    0    1    0    0    0    0    0    0
GTGCGGCATGAGCTTAGTGGG     VRHELSG       0    0    0    0    0    0    0    1    0    0
GTGCGGCATGAGGGTACTATG     VRHEGTM       0    0    0    0    0    0    0    1    0    0
GTGCGGCATGAGGTTATTTGG     VRHEVIW       0    0    0    0    0    0    0    1    0    0
GTGCGGCATGATCTTTCTTTG     VRHDLSL       0    0    0    0    0    0    0    0    0    3
GTGCGGCATGATTCGTCGAGG     VRHDSSR       0    0    0    0    1    0    0    0    0    0
GTGCGGCATGCGAGTTATGGT     VRHASYG       0    0    0    0    0    0    1    0    0    0
GTGCGGCATGGTCTTCCTATA     VRHGLPI       0    0    0    0    0    0    0    0    0    1
GTGCGGCATGGTCTTCCTATT     VRHGLPI       0    0    0    0    0    0    0    0    0    1
GTGCGGCATGTGCATGGTATG     VRHVHGM       0    0    0    1    0    0    0    0    0    0
GTGCGGCATGTGCATGGTATT     VRHVHGI       0    0    0    1    0    0    0    0    0    0
GTGCGGCATGTGCTTTGGCCT     VRHVLWP       0    0    0    0    0    1    0    0    0    0
GTGCGGCATGTGTGGGCTGAG     VRHVWAE       0    0    0    1    0    1    0    0    0    0
GTGCGGCATGTTTCTACGATT     VRHVSTI       0    0    0    0    0    0    1    0    0    0
GTGCGGCATGTTTTTATGCAT     VRHVFMH       0    0    0    0    0    0    1    0    0    0
GTGCGGCATTAGCTGCATGAT     VRHQLHD       0    0    0    0    0    0    0    0    0    1
GTGCGGCATTCGACGTCTGTT     VRHSTSV       0    0    1    0    0    0    0    0    0    0
GTGCGGCATTCGGTGGCTTCT     VRHSVAS       0    0    0    0    0    0    0    1    0    0
GTGCGGCATTCGTCGGATCCG     VRHSSDP       0    0    0    0    0    1    0    0    1    1
GTGCGGCATTCTAAGACTTCG     VRHSKTS       0    0    0    0    0    1    0    0    0    0
GTGCGGCATTCTGTGCATTAT     VRHSVHY       0    0    1    1    0    0    1    0    0    0
GTGCGGCATTGGAAGGATGAT     VRHWKDD       0    0    0    0    1    0    0    0    0    0
GTGCGGCATTTGGCTGAGACT     VRHLAET       0    0    0    0    0    0    1    0    0    0
GTGCGGCATTTGGTGCCGGCG     VRHLVPA       0    0    0    0    0    3    0    0    0    0
GTGCGGCATTTTGAGAAGTAG     VRHFEKQ       0    0    0    0    0    0    1    0    0    0
GTGCGGCCGATTGCTGTTAAT     VRPIAVN       0    0    0    0    0    0    0    0    0    1
GTGCGGCCGCCTCGGAGTCAG     VRPPRSQ       0    0    0    0    0    1    0    0    0    0
GTGCGGCCTAATTCTGAGCCT     VRPNSEP       0    0    0    0    0    0    1    0    0    0
GTGCGGCCTACGCATAATACG     VRPTHNT       0    0    0    0    0    0    1    0    0    0
GTGCGGCCTACGTCTTTTCCT     VRPTSFP       0    0    0    0    0    0    0    0    0    1
GTGCGGCCTACTAATGAGGTA     VRPTNEV       0    0    0    1    0    0    0    0    0    1
GTGCGGCCTACTAATGAGGTT     VRPTNEV       0    0    1    1    0    0    1    0    0    1
GTGCGGCCTACTCAGACTGTG     VRPTQTV       0    0    0    0    0    0    0    0    3    0
GTGCGGCCTACTGGTTCGAGT     VRPTGSS       0    0    0    0    0    0    0    1    0    0
GTGCGGCCTACTTGGGAGATT     VRPTWEI       0    0    0    0    0    0    1    0    0    0
GTGCGGCCTAGTACGACAAAG     VRPSTTK       0    0    0    0    0    0    1    0    0    0
GTGCGGCCTAGTACGACTATG     VRPSTTM       0    0    0    0    0    0    1    0    0    0
GTGCGGCCTAGTACTTATATG     VRPSTYM       0    0    0    0    0    0    1    0    0    0
GTGCGGCCTAGTTATACGACG     VRPSYTT       0    0    0    0    0    0    0    0    3    0
GTGCGGCCTAGTTATATTAGT     VRPSYIS       0    0    0    1    0    1    0    0    0    0
GTGCGGCCTATTAGTGCGAGT     VRPISAS       0    0    0    0    0    0    0    1    1    0
GTGCGGCCTCAGGGTAGTGTG     VRPQGSV       0    0    0    0    0    0    0    0    0    1
GTGCGGCCTCTGGGTAGTGTG     VRPLGSV       0    0    0    0    0    0    0    1    0    0
GTGCGGCCTCTTCCGCATCCT     VRPLPHP       0    0    0    1    0    1    1    0    0    3
GTGCGGCCTCTTGTGTATCCG     VRPLVYP       0    0    0    0    0    0    0    1    0    0
GTGCGGCCTGATTCTTGGGTG     VRPDSWV       0    0    0    0    1    0    0    0    0    0
GTGCGGCCTGCGAGTTGGAAT     VRPASWN       0    0    0    0    0    0    1    0    0    0
GTGCGGCCTGGGAATCTTCCT     VRPGNLP       0    0    0    0    0    1    0    0    0    0
GTGCGGCCTGGGGTTACTAGT     VRPGVTS       0    0    0    0    0    0    0    0    0    1
GTGCGGCCTGGTATTATGAAT     VRPGIMN       0    0    0    0    0    0    0    0    0    1
GTGCGGCCTGTGCTGGATGTT     VRPVLDV       0    0    0    0    1    0    0    0    0    1
GTGCGGCCTGTGGCTCCGCAT     VRPVAPH       0    0    0    0    0    0    1    0    0    0
GTGCGGCCTGTTAAGAAGGTG     VRPVKKV       0    0    0    1    0    0    0    0    0    0
GTGCGGCCTTATGCTGCGCAG     VRPYAAQ       0    0    0    0    0    0    0    0    0    1
GTGCGGCCTTCGGTGCTGTTG     VRPSVLL       0    0    0    0    0    0    0    0    0    1
GTGCGGCCTTCGTATCATCAT     VRPSYHH       0    0    0    1    0    0    0    0    0    0
GTGCGGCCTTTGATTATGATG     VRPLIMM       0    0    0    0    0    0    1    0    0    0
GTGCGGCCTTTGCCTATTGAA     VRPLPIE       0    0    0    0    0    0    1    0    0    0
GTGCGGCCTTTGCCTATTGAT     VRPLPID       0    0    0    0    0    0    1    0    0    0
GTGCGGCCTTTGGTGATTTTG     VRPLVIL       0    0    0    0    0    0    1    0    0    0
GTGCGGCGGTTTCTTCCTCAT     VRRFLPH       0    0    0    0    0    0    0    1    0    0
GTGCGGCTGAATAATGGGTAT     VRLNNGY       0    0    0    0    0    0    0    1    0    1
GTGCGGCTGAATAGGAATGCT     VRLNRNA       0    0    0    0    0    0    0    0    0    1
GTGCGGCTGAATCATGCTGCT     VRLNHAA       0    0    0    0    0    0    1    0    0    0
GTGCGGCTGACTAGTTGGTAT     VRLTSWY       0    0    0    0    0    3    0    0    0    0
GTGCGGCTGACTATTCATTCG     VRLTIHS       0    0    0    0    0    0    0    0    1    0
GTGCGGCTGACTGTTCCTCCT     VRLTVPP       0    0    0    0    0    0    0    0    0    1
GTGCGGCTGAGTGTGGAGTAT     VRLSVEY       0    0    0    0    0    0    0    1    0    0
GTGCGGCTGATGCATGCTGGG     VRLMHAG       0    0    0    0    0    0    0    1    0    0
GTGCGGCTGATTGGGTTTGGT     VRLIGFG       0    0    0    0    0    1    0    0    0    0
GTGCGGCTGATTTCTCCGCCG     VRLISPP       0    0    0    0    0    0    0    1    0    0
GTGCGGCTGCAGGGGAGTATT     VRLQGSI       0    0    0    0    0    0    0    0    0    1
GTGCGGCTGCAGTAGATTGTT     VRLQQIV       0    0    0    0    0    0    0    0    1    0
GTGCGGCTGCCGCAGCATACG     VRLPQHT       0    0    0    0    0    0    0    0    0    1
GTGCGGCTGCGTCTTGCGATT     VRLRLAI       0    0    0    0    0    0    1    0    0    0
GTGCGGCTGGAGAAGGCTATT     VRLEKAI       0    0    0    0    0    0    3    0    0    0
GTGCGGCTGGAGACTAATAGT     VRLETNS       0    0    0    0    0    0    1    0    0    0
GTGCGGCTGGAGTCTAATAAT     VRLESNN       0    0    0    0    0    1    0    0    0    0
GTGCGGCTGGATCGTACGCAT     VRLDRTH       0    0    0    0    0    1    1    0    0    0
GTGCGGCTGGCTCGGTGGTCG     VRLARWS       0    0    0    0    0    0    0    0    0    1
GTGCGGCTGGCTTCGCAGTAT     VRLASQY       0    0    0    0    0    1    1    0    0    0
GTGCGGCTGGTTCTTCTTGGG     VRLVLLG       0    0    0    0    0    0    0    1    0    0
GTGCGGCTGTCGACTCAGATG     VRLSTQM       0    0    0    0    0    0    0    1    0    0
GTGCGGCTGTCTCCGAGTGTT     VRLSPSV       0    0    0    0    0    0    0    0    0    1
GTGCGGCTGTCTTATAGTTAT     VRLSYSY       0    0    0    0    0    0    0    0    0    1
GTGCGGCTTAATAATGCTCAT     VRLNNAH       0    0    0    0    0    0    0    1    0    0
GTGCGGCTTAATGCGCTTTCT     VRLNALS       0    0    0    0    1    0    0    0    0    0
GTGCGGCTTAATGCTCATAGT     VRLNAHS       0    0    0    0    0    0    0    0    1    0
GTGCGGCTTACTCCGACGGAT     VRLTPTD       0    0    0    0    0    0    0    0    1    0
GTGCGGCTTACTGATGCGGAG     VRLTDAE       0    0    3    0    0    0    0    0    0    0
GTGCGGCTTACTTCGAAGGCT     VRLTSKA       0    0    0    0    0    0    3    0    0    0
GTGCGGCTTAGTATGGATGCT     VRLSMDA       0    0    0    0    0    0    0    0    0    1
GTGCGGCTTAGTGGGAATTCT     VRLSGNS       0    0    0    0    0    0    0    0    0    1
GTGCGGCTTATGAATTATACG     VRLMNYT       0    0    0    0    0    0    1    0    0    0
GTGCGGCTTCATCCGCGTTCG     VRLHPRS       0    0    0    0    0    0    0    0    0    1
GTGCGGCTTCCGATGGAGACT     VRLPMET       0    0    0    0    0    0    1    0    1    0
GTGCGGCTTCGGATTACTCTT     VRLRITL       0    0    0    0    0    0    1    0    0    0
GTGCGGCTTCGGCATTGTGTG     VRLRHCV       0    0    0    0    0    0    0    1    0    0
GTGCGGCTTCTGGCTGGTGTG     VRLLAGV       0    0    0    0    0    0    1    0    0    0
GTGCGGCTTGAGAATGAGCAG     VRLENEQ       0    0    0    0    0    0    0    0    0    3
GTGCGGCTTGAGTCTGGTGAG     VRLESGE       0    0    0    0    0    0    0    0    1    0
GTGCGGCTTGATAATTTTTTT     VRLDNFF       0    0    0    0    0    0    0    1    0    0
GTGCGGCTTGATACTGGGATT     VRLDTGI       0    0    1    0    0    0    0    3    0    0
GTGCGGCTTGCTCATAATAAT     VRLAHNN       0    0    0    0    0    1    0    0    0    0
GTGCGGCTTGCTCCGATGACG     VRLAPMT       0    0    1    0    0    0    0    0    0    0
GTGCGGCTTGTTAAGGCGAAT     VRLVKAN       0    0    0    1    0    0    0    0    0    0
GTGCGGCTTTATACGGGGACT     VRLYTGT       0    0    0    0    0    0    0    1    0    0
GTGCGGCTTTATCCGCAGGCT     VRLYPQA       0    0    0    0    0    0    0    0    1    0
GTGCGGCTTTATCCTGATGAT     VRLYPDD       0    0    0    0    0    1    0    0    0    0
GTGCGGCTTTCTATGGAGCGA     VRLSMER       0    0    0    0    0    0    0    0    0    1
GTGCGGCTTTCTCAGCATGAT     VRLSQHD       0    0    0    0    0    1    0    0    0    0
GTGCGGCTTTTTAATACTCAT     VRLFNTH       0    0    0    0    0    1    0    0    0    0
GTGCGGGAAAAAGAGACGCGA     VREKETR       0    0    0    0    0    0    1    0    0    0
GTGCGGGAGAATAATTTGCAT     VRENNLH       0    0    0    0    0    1    0    0    0    0
GTGCGGGAGAATGGTTATCTT     VRENGYL       0    0    0    0    0    0    0    1    0    0
GTGCGGGAGAATGTGACGTCT     VRENVTS       0    0    0    0    0    1    1    0    0    0
GTGCGGGAGAATTATAATATG     VRENYNM       0    0    0    0    0    0    3    0    0    0
GTGCGGGAGACTATTACTTAT     VRETITY       0    0    0    0    1    0    0    0    0    0
GTGCGGGAGACTATTATTACT     VRETIIT       0    0    0    0    0    0    0    0    1    1
GTGCGGGAGACTCCTCTGACT     VRETPLT       0    0    1    0    0    0    0    0    0    0
GTGCGGGAGACTCTGGGGTCT     VRETLGS       0    0    0    0    0    0    0    1    0    0
GTGCGGGAGACTCTGTGGACA     VRETLWT       0    0    0    0    0    0    0    1    0    0
GTGCGGGAGACTGGTTATCGG     VRETGYR       0    0    0    0    0    0    0    0    1    0
GTGCGGGAGAGGTATACGTTT     VRERYTF       0    0    0    0    0    1    0    0    0    0
GTGCGGGAGATGAATGGTTTT     VREMNGF       0    0    0    0    0    0    0    0    1    0
GTGCGGGAGATGGAGACGAAG     VREMETK       0    0    0    0    0    0    1    0    0    0
GTGCGGGAGCAGGCGCGTGTT     VREQARV       0    0    0    0    0    0    0    0    0    1
GTGCGGGAGCAGGCTAATAGT     VREQANS       0    0    0    0    0    0    0    1    0    0
GTGCGGGAGCATCTTCCGCTT     VREHLPL       0    0    0    0    0    0    0    0    0    1
GTGCGGGAGCCGTTGCATACA     VREPLHT       0    0    0    0    0    0    0    0    0    1
GTGCGGGAGCCGTTGCATACT     VREPLHT       0    0    0    0    0    0    0    0    0    1
GTGCGGGAGCCTCATGTGGAG     VREPHVE       0    0    0    0    0    0    0    0    0    1
GTGCGGGAGCCTCCGGGGTTT     VREPPGF       0    0    0    0    0    0    0    1    0    0
GTGCGGGAGCCTGCGGGTCAG     VREPAGQ       0    0    0    0    0    0    0    0    1    0
GTGCGGGAGCCTGGTTCGGCG     VREPGSA       0    0    0    0    0    0    0    1    0    0
GTGCGGGAGGCGGGTGCGTTG     VREAGAL       0    0    1    0    0    0    0    0    0    0
GTGCGGGAGGCTCATACTCTT     VREAHTL       0    0    0    0    0    0    1    0    0    0
GTGCGGGAGGCTGAGAAAAAT     VREAEKN       0    0    0    1    0    0    0    0    0    0
GTGCGGGAGGCTGAGATTATG     VREAEIM       0    0    0    1    0    0    0    0    0    0
GTGCGGGAGGTGACTATTGTG     VREVTIV       0    0    0    0    1    0    0    0    0    0
GTGCGGGAGGTGCCTAATATT     VREVPNI       0    0    0    0    0    1    0    0    0    0
GTGCGGGAGTCGGTGTGGGAG     VRESVWE       0    0    0    0    0    1    0    0    0    0
GTGCGGGAGTCGGTTTCGAAT     VRESVSN       0    0    0    0    0    0    1    0    0    0
GTGCGGGAGTCTTTGGGGAAG     VRESLGK       0    0    0    0    0    0    3    0    0    0
GTGCGGGAGTGGAATAATACT     VREWNNT       0    0    0    0    0    0    1    0    0    0
GTGCGGGAGTGGCCGTTTTGG     VREWPFW       0    0    0    0    0    0    1    0    0    0
GTGCGGGAGTTGACGACGAAG     VRELTTK       0    0    0    0    0    0    0    0    1    0
GTGCGGGAGTTGGAGACGAAG     VRELETK       0    0    0    0    0    0    1    0    0    0
GTGCGGGAGTTTAATCATGAG     VREFNHE       0    0    0    0    0    0    3    0    0    0
GTGCGGGATAAGGCGAATAAT     VRDKANN       0    0    0    0    0    0    0    1    0    0
GTGCGGGATAATGAGACGCGT     VRDNETR       0    0    0    0    0    0    1    0    0    0
GTGCGGGATACTACGTATAGT     VRDTTYS       0    0    0    0    0    0    0    0    0    1
GTGCGGGATACTTTGAATTCT     VRDTLNS       0    0    0    0    0    0    1    0    0    0
GTGCGGGATAGGGTGGTTACT     VRDRVVT       0    0    0    3    0    0    0    0    0    0
GTGCGGGATATGCAGTATGAG     VRDMQYE       0    0    0    0    3    0    0    0    0    0
GTGCGGGATATGCGGGCTAAT     VRDMRAN       0    0    0    0    0    1    0    3    0    1
GTGCGGGATATTACGCCTGAT     VRDITPD       0    0    0    0    0    0    0    0    1    0
GTGCGGGATATTCATTCGATG     VRDIHSM       0    0    0    1    0    0    0    0    0    0
GTGCGGGATATTCATTCGATT     VRDIHSI       0    0    0    1    0    0    0    0    0    0
GTGCGGGATCATAATCTTGCT     VRDHNLA       0    0    0    1    0    0    0    0    0    0
GTGCGGGATCATGTTCGGGCT     VRDHVRA       0    0    0    0    0    0    1    0    0    0
GTGCGGGATCCTAAGTTTCTT     VRDPKFL       0    0    0    0    0    0    0    0    1    0
GTGCGGGATCCTCTTGTTCCA     VRDPLVP       0    0    0    0    0    0    1    0    0    0
GTGCGGGATCCTCTTGTTCCT     VRDPLVP       0    0    0    0    0    0    1    0    0    0
GTGCGGGATCCTTTGATTCCT     VRDPLIP       0    0    0    0    0    0    0    0    1    0
GTGCGGGATCTGCCTTAGACG     VRDLPQT       0    0    0    0    0    0    0    0    0    1
GTGCGGGATGCGATGCCTGGT     VRDAMPG       0    0    0    0    1    0    0    0    0    0
GTGCGGGATGGGACTCATACA     VRDGTHT       0    0    0    1    0    0    0    0    0    0
GTGCGGGATGGTCTGCATGAG     VRDGLHE       0    0    0    0    0    1    0    0    0    0
GTGCGGGATGGTGTTATGACG     VRDGVMT       0    0    0    0    0    0    3    0    0    0
GTGCGGGATGTGATTAAGGCT     VRDVIKA       0    0    0    1    0    0    0    0    0    0
GTGCGGGATTATCTGCGGTCG     VRDYLRS       0    0    0    0    0    0    1    0    0    0
GTGCGGGATTATGTTATGACT     VRDYVMT       0    0    0    0    0    0    0    0    1    0
GTGCGGGATTCGAATATGCGT     VRDSNMR       0    0    0    3    0    0    1    0    0    0
GTGCGGGATTCTACTATGGAG     VRDSTME       0    0    0    0    0    0    0    1    0    0
GTGCGGGATTCTAGTCATATT     VRDSSHI       0    0    0    0    0    0    0    0    0    1
GTGCGGGATTCTTCGACTGGT     VRDSSTG       0    0    0    0    0    0    0    0    0    1
GTGCGGGATTGGAAGCCGGGG     VRDWKPG       0    0    0    0    0    0    0    0    0    1
GTGCGGGATTGGAAGCCGGGT     VRDWKPG       0    0    0    0    0    0    0    0    0    1
GTGCGGGATTGTTTGTTTAGT     VRDCLFS       0    0    0    0    0    0    1    0    0    0
GTGCGGGATTTTACGCCTGAT     VRDFTPD       0    0    0    0    0    0    0    0    1    0
GTGCGGGCGAATTTTCGTCCG     VRANFRP       0    0    0    0    0    0    0    0    0    1
GTGCGGGCGCAGCCTCTTCCT     VRAQPLP       0    0    0    0    0    0    0    1    1    0
GTGCGGGCGCAGTTGTTGATT     VRAQLLI       0    0    0    1    0    0    0    0    0    0
GTGCGGGCGCATCCTCAGGAG     VRAHPQE       0    0    0    0    0    0    1    0    0    0
GTGCGGGCGCTTCATCGTACG     VRALHRT       0    0    1    0    0    0    0    0    0    0
GTGCGGGCGCTTGGGTCTGAT     VRALGSD       0    0    1    0    0    0    0    0    0    0
GTGCGGGCGCTTTCTAGTTAT     VRALSSY       0    0    1    0    0    0    0    0    0    0
GTGCGGGCGGAGGAGACGGCG     VRAEETA       0    0    0    0    0    0    0    0    0    1
GTGCGGGCGGATGAGTCTCGT     VRADESR       0    0    0    0    0    0    0    0    0    3
GTGCGGGCGGGTCATGTTTCT     VRAGHVS       0    0    0    0    0    0    0    0    0    1
GTGCGGGCGGTGCATAATGCT     VRAVHNA       0    0    0    0    0    0    1    0    0    0
GTGCGGGCGGTGGTTGGTGCT     VRAVVGA       0    0    0    0    0    0    0    1    0    0
GTGCGGGCGTATTCGGGTACG     VRAYSGT       0    0    0    0    0    0    0    0    0    1
GTGCGGGCGTTGATGCAGAGT     VRALMQS       0    0    0    0    0    0    0    1    0    0
GTGCGGGCGTTTCCGCGGAAG     VRAFPRK       0    0    0    0    0    0    1    0    0    0
GTGCGGGCGTTTCGTCCGTCG     VRAFRPS       0    0    0    0    0    0    0    0    0    1
GTGCGGGCTAATAATTTTATG     VRANNFM       0    0    0    1    0    0    0    0    0    0
GTGCGGGCTAATACGCTGATT     VRANTLI       0    0    0    0    0    0    0    0    0    1
GTGCGGGCTAATATTTATCAT     VRANIYH       0    0    0    0    0    0    1    0    0    0
GTGCGGGCTAGTAAGATGTGG     VRASKMW       0    0    0    0    0    0    0    0    1    0
GTGCGGGCTATGGGTCAGGTG     VRAMGQV       0    0    0    0    0    0    0    0    1    0
GTGCGGGCTATGTCTTCTATG     VRAMSSM       0    0    0    0    0    0    0    1    0    0
GTGCGGGCTATTTAGATTGCG     VRAIQIA       0    0    0    0    0    1    0    0    0    0
GTGCGGGCTCAGTCGCATATT     VRAQSHI       0    0    0    0    0    0    0    0    3    0
GTGCGGGCTCATCAGTATTCT     VRAHQYS       0    0    0    1    0    0    0    0    0    0
GTGCGGGCTCATTCGTATGCG     VRAHSYA       0    0    0    0    0    0    1    0    0    0
GTGCGGGCTCCGATGCATAAT     VRAPMHN       0    0    0    0    0    0    0    0    3    0
GTGCGGGCTGATGAGCCTCGG     VRADEPR       0    0    0    0    0    0    1    0    0    0
GTGCGGGCTGATGGGATGCAT     VRADGMH       0    0    0    0    0    1    0    0    0    0
GTGCGGGCTGGTACTACTTGG     VRAGTTW       0    0    1    0    0    0    0    1    0    0
GTGCGGGCTGGTTCGACGCAT     VRAGSTH       0    0    0    0    0    1    0    0    0    1
GTGCGGGCTTATAATTTTATG     VRAYNFM       0    0    0    0    0    0    0    0    1    0
GTGCGGGCTTATGTGGCGCTT     VRAYVAL       0    0    0    0    0    1    0    0    0    0
GTGCGGGCTTCTGCGAGTTAT     VRASASY       0    0    0    0    0    1    0    0    0    0
GTGCGGGCTTGGTATAAGCCT     VRAWYKP       0    0    0    0    0    0    0    1    0    0
GTGCGGGCTTGTAATTATTGT     VRACNYC       0    0    0    0    0    3    0    0    0    0
GTGCGGGCTTTGGAGGCGATG     VRALEAM       0    0    0    0    0    0    0    1    0    0
GTGCGGGCTTTTCATGATCTT     VRAFHDL       0    0    0    0    0    0    1    0    0    0
GTGCGGGGGAATAATTATCCG     VRGNNYP       0    0    0    0    0    0    3    0    0    0
GTGCGGGGGAATGAGATTACG     VRGNEIT       0    0    0    0    0    0    0    0    0    1
GTGCGGGGGAATGTGGTTGAT     VRGNVVD       0    0    0    0    0    0    1    1    0    0
GTGCGGGGGACTGTTAATAGA     VRGTVNR       0    0    0    0    0    0    0    0    0    1
GTGCGGGGGACTGTTAATAGT     VRGTVNS       0    0    0    0    0    0    0    0    0    1
GTGCGGGGGAGTGCTGGTGGT     VRGSAGG       0    0    0    0    0    0    0    0    1    0
GTGCGGGGGATGGGGGCGTCA     VRGMGAS       0    0    0    0    0    0    0    0    0    1
GTGCGGGGGATGGGGGCGTCT     VRGMGAS       0    0    0    0    0    0    0    0    0    1
GTGCGGGGGCATAGTGAGTAT     VRGHSEY       0    0    0    0    0    0    0    0    0    3
GTGCGGGGGCCTAATCTGATT     VRGPNLI       0    0    0    1    0    0    0    0    0    0
GTGCGGGGGCTGTCTAGTCAT     VRGLSSH       0    0    0    0    0    0    0    0    0    1
GTGCGGGGGGATGGGAGTGAT     VRGDGSD       0    0    0    0    0    0    0    0    0    3
GTGCGGGGGGATTTGGATCCT     VRGDLDP       0    0    0    0    0    0    0    0    0    1
GTGCGGGGGTCGGAGTATATG     VRGSEYM       0    0    0    0    0    0    0    1    0    0
GTGCGGGGGTCGTTGCTTTCT     VRGSLLS       0    0    0    0    0    1    0    0    0    0
GTGCGGGGGTTGATTGGTAAT     VRGLIGN       0    0    0    0    0    0    1    0    0    0
GTGCGGGGGTTTGTTTCTCTG     VRGFVSL       0    0    0    0    0    1    0    0    0    0
GTGCGGGGTAAGGCGCATAGT     VRGKAHS       0    0    0    0    0    0    0    0    0    1
GTGCGGGGTAATACGTATAAT     VRGNTYN       0    0    0    0    0    0    1    0    0    0
GTGCGGGGTAATTTTACTGCT     VRGNFTA       0    0    0    0    0    1    0    0    0    0
GTGCGGGGTACGTGGTAGAAT     VRGTWQN       0    0    0    0    0    1    0    0    0    0
GTGCGGGGTACTAATTCGGAG     VRGTNSE       0    0    0    0    1    0    0    1    0    0
GTGCGGGGTACTATGGAGAGG     VRGTMER       0    0    0    0    0    0    0    0    1    0
GTGCGGGGTACTATGGGGGAT     VRGTMGD       0    0    0    0    0    1    0    0    0    0
GTGCGGGGTACTCCTAATCCT     VRGTPNP       0    0    0    0    0    0    1    0    0    0
GTGCGGGGTACTGAGCCGAAG     VRGTEPK       0    0    0    0    0    1    0    0    0    0
GTGCGGGGTATGAAGTATGTG     VRGMKYV       0    0    0    0    0    0    1    0    0    0
GTGCGGGGTATGAATCCGGGT     VRGMNPG       0    0    0    0    0    0    1    0    0    0
GTGCGGGGTATGTTGAGTAAT     VRGMLSN       0    0    0    0    0    0    0    0    1    0
GTGCGGGGTATTTCTATGCTT     VRGISML       0    0    0    1    0    0    0    0    0    0
GTGCGGGGTCATTCGTATGCT     VRGHSYA       0    0    0    0    0    0    0    0    0    1
GTGCGGGGTCCTTCTCCTTGT     VRGPSPC       0    0    0    0    0    0    0    0    0    1
GTGCGGGGTGAGGCGAATACG     VRGEANT       0    0    0    0    0    1    0    0    0    0
GTGCGGGGTGAGTATAAGTGT     VRGEYKC       0    0    0    0    0    0    1    0    0    0
GTGCGGGGTGCGAGGGATATT     VRGARDI       0    0    0    0    0    0    0    0    0    1
GTGCGGGGTGCGCCGCTTGAT     VRGAPLD       0    0    0    0    0    0    0    0    1    0
GTGCGGGGTGCGTGGCTTGCG     VRGAWLA       0    0    0    0    0    0    0    1    0    0
GTGCGGGGTGCTATTCTGGAT     VRGAILD       0    0    1    0    0    0    0    0    0    0
GTGCGGGGTGCTTGGGTTATT     VRGAWVI       0    0    0    0    0    0    0    0    0    1
GTGCGGGGTGGTCCTATGAGT     VRGGPMS       0    0    0    0    0    0    1    0    0    0
GTGCGGGGTGGTCCTATGATA     VRGGPMI       0    0    0    0    0    0    1    0    0    0
GTGCGGGGTGTGTCTCGGGCT     VRGVSRA       0    0    0    0    0    0    0    0    1    0
GTGCGGGGTTATCCGCCGCAT     VRGYPPH       0    0    0    0    0    0    0    0    1    0
GTGCGGGGTTCGATTATGCCT     VRGSIMP       0    0    0    0    0    0    1    0    0    0
GTGCGGGGTTCTCATCCGCTG     VRGSHPL       0    0    0    0    1    0    0    0    0    0
GTGCGGGGTTCTGAGCCGAAG     VRGSEPK       0    0    0    0    0    1    0    0    0    0
GTGCGGGGTTGGGATCAGCCT     VRGWDQP       0    0    0    0    0    3    0    0    0    0
GTGCGGGGTTTGAGTACTCAG     VRGLSTQ       0    0    0    0    0    0    1    0    0    0
GTGCGGGGTTTTAGTAAGATG     VRGFSKM       0    0    0    0    0    0    1    0    0    0
GTGCGGGGTTTTGTGCCGGAT     VRGFVPD       0    0    0    0    0    0    0    0    0    1
GTGCGGGTGAATGCGCATCAG     VRVNAHQ       0    0    0    0    0    0    0    1    0    0
GTGCGGGTGACTACGGCGCCT     VRVTTAP       0    0    0    0    0    0    0    1    0    0
GTGCGGGTGAGGCAGATGCTG     VRVRQML       0    0    0    0    0    0    0    0    0    1
GTGCGGGTGAGTCAGAATCTA     VRVSQNL       0    0    0    0    0    0    0    0    1    0
GTGCGGGTGAGTCAGAATCTT     VRVSQNL       0    0    0    0    0    0    0    0    1    0
GTGCGGGTGATTCCGAGTTAT     VRVIPSY       0    0    0    0    0    0    1    0    0    0
GTGCGGGTGCAGACAAGACAA     VRVQTRQ       0    0    0    0    0    0    0    0    0    1
GTGCGGGTGCAGACGGCGTTG     VRVQTAL       0    0    0    0    0    1    0    0    0    0
GTGCGGGTGCAGACGTTGCTT     VRVQTLL       0    0    0    1    0    0    0    0    0    0
GTGCGGGTGCTGAATGTGATG     VRVLNVM       0    0    0    0    0    0    0    0    0    1
GTGCGGGTGCTGAGTGTGACT     VRVLSVT       0    0    0    0    0    0    1    0    0    0
GTGCGGGTGGAGCCTGCGGAG     VRVEPAE       0    0    0    0    0    0    0    0    0    1
GTGCGGGTGGATCTGTATCTT     VRVDLYL       0    0    0    0    0    3    0    0    0    0
GTGCGGGTGGATGTTCAGCGT     VRVDVQR       0    0    0    0    0    1    0    0    0    0
GTGCGGGTGGTGATTAATCAG     VRVVINQ       0    0    0    0    0    0    0    0    0    1
GTGCGGGTGTCTGTGAAGCTG     VRVSVKL       0    0    0    0    0    1    0    0    0    0
GTGCGGGTGTGGCCGGCGCTT     VRVWPAL       0    0    0    0    0    0    0    1    0    0
GTGCGGGTGTGTGTGCCGTAT     VRVCVPY       0    0    0    0    0    1    0    0    0    0
GTGCGGGTGTTGTCTAGGCAG     VRVLSRQ       0    0    1    0    0    0    1    0    0    1
GTGCGGGTTACGGATGAGGCT     VRVTDEA       0    0    0    0    0    1    0    0    0    0
GTGCGGGTTAGGCATGGGGAT     VRVRHGD       0    0    0    0    0    0    0    0    0    1
GTGCGGGTTAGTAATATGTAG     VRVSNMQ       0    0    0    0    0    0    0    1    0    0
GTGCGGGTTAGTCTGGGTACT     VRVSLGT       0    0    0    0    0    1    0    0    0    0
GTGCGGGTTATGCAGCGTATG     VRVMQRM       0    0    0    0    0    0    0    1    0    0
GTGCGGGTTATTGTTTTTACG     VRVIVFT       0    0    0    0    0    0    0    1    0    0
GTGCGGGTTATTTTTGCGAAT     VRVIFAN       0    0    0    0    0    0    1    1    0    0
GTGCGGGTTCAGATTCCTACT     VRVQIPT       0    0    0    0    0    0    1    0    0    0
GTGCGGGTTCATTAGAATGCT     VRVHQNA       0    0    0    0    0    0    0    0    1    0
GTGCGGGTTCATTATGCGAAG     VRVHYAK       0    0    0    0    0    0    1    0    0    0
GTGCGGGTTCCGGGTGTGGTG     VRVPGVV       0    0    0    0    0    1    0    0    0    0
GTGCGGGTTCCTAATAGGATG     VRVPNRM       0    0    0    0    0    0    0    1    0    0
GTGCGGGTTCTTTTTACGACT     VRVLFTT       0    0    0    0    0    0    1    0    0    0
GTGCGGGTTGATCCGTGGAAT     VRVDPWN       0    0    0    0    0    0    0    1    0    0
GTGCGGGTTGATTATGATTTT     VRVDYDF       0    0    0    0    0    0    1    0    0    0
GTGCGGGTTGGTGCTTCGGTT     VRVGASV       0    0    0    0    0    3    0    0    0    0
GTGCGGGTTGTGAGTGAGTGG     VRVVSEW       0    0    0    0    0    0    0    1    0    4
GTGCGGGTTGTGAGTGAGTGT     VRVVSEC       0    0    0    0    0    0    0    1    0    0
GTGCGGGTTTATGGTGCGCGT     VRVYGAR       0    0    0    0    0    0    0    1    0    0
GTGCGGGTTTCTCTTTGGCAG     VRVSLWQ       0    0    0    0    0    0    1    0    0    0
GTGCGGGTTTGGCCTGATACT     VRVWPDT       0    0    0    1    0    0    0    0    0    0
GTGCGGTAGATGACTGAGCCG     VRQMTEP       0    0    0    0    0    3    0    0    0    1
GTGCGGTAGATTGATACTCGT     VRQIDTR       0    0    0    0    0    0    0    0    1    0
GTGCGGTAGGCGTTGGCGCCG     VRQALAP       0    0    0    0    0    0    1    0    0    0
GTGCGGTAGTTGACTGAGCCG     VRQLTEP       0    0    0    0    0    0    0    0    0    1
GTGCGGTATAAGAATGCGAAT     VRYKNAN       0    0    0    0    0    1    0    0    0    0
GTGCGGTATAAGCCGCTTTTG     VRYKPLL       0    0    0    0    0    0    0    0    0    1
GTGCGGTATAATGGTAGTGTG     VRYNGSV       0    0    1    0    0    0    0    0    0    0
GTGCGGTATACAGATCCGCAT     VRYTDPH       0    0    0    0    0    0    1    0    0    0
GTGCGGTATACGGCGCTTGGT     VRYTALG       0    0    0    0    0    0    1    0    0    0
GTGCGGTATACTGATCCGCAT     VRYTDPH       0    0    0    0    0    0    1    0    0    0
GTGCGGTATATGAGTTCGAAT     VRYMSSN       0    0    0    1    0    0    0    0    0    0
GTGCGGTATATGCATACGCTT     VRYMHTL       0    0    0    0    0    0    0    1    0    0
GTGCGGTATCAGGGTGCAAAT     VRYQGAN       0    0    0    0    0    0    0    1    0    0
GTGCGGTATCATACGGCGCCT     VRYHTAP       0    0    1    0    0    0    0    0    0    0
GTGCGGTATCATCAGGGGACA     VRYHQGT       0    0    0    0    0    0    0    1    0    0
GTGCGGTATCATCAGGGGTCT     VRYHQGS       0    0    0    0    0    0    0    1    0    0
GTGCGGTATCTGCCTAGTACT     VRYLPST       0    0    0    0    1    0    0    0    0    0
GTGCGGTATCTGGGTGCTAAG     VRYLGAK       0    0    0    0    0    0    0    1    0    0
GTGCGGTATCTGTCGAGGCTG     VRYLSRL       0    0    0    0    0    0    0    1    0    0
GTGCGGTATGAGATTTGGGTG     VRYEIWV       0    0    0    0    0    6    0    0    0    0
GTGCGGTATGATCATGCTCGG     VRYDHAR       0    0    0    1    0    0    0    0    0    0
GTGCGGTATGATCATGCTCGT     VRYDHAR       0    0    0    1    0    0    0    0    0    0
GTGCGGTATGATCTTCCTTAG     VRYDLPQ       0    0    0    0    0    1    0    0    0    0
GTGCGGTATGATTAGAGGACG     VRYDQRT       0    0    0    0    0    3    0    0    0    0
GTGCGGTATGCTACTCATCTT     VRYATHL       0    0    0    0    0    0    0    0    0    1
GTGCGGTATGCTGTTCATGCG     VRYAVHA       0    0    0    0    0    0    0    3    0    0
GTGCGGTATGGTCTGCTTCCT     VRYGLLP       0    0    0    0    0    0    1    0    0    0
GTGCGGTATGTGATTGCTACG     VRYVIAT       0    0    0    0    0    0    0    0    0    1
GTGCGGTATGTGGAGTTTGCT     VRYVEFA       0    0    0    0    0    1    0    0    0    0
GTGCGGTATGTGTTGCCGTTT     VRYVLPF       0    0    0    0    0    0    0    0    3    0
GTGCGGTATGTTGCGAAGGAG     VRYVAKE       0    0    1    0    0    0    0    0    0    0
GTGCGGTATGTTGTTACTTAT     VRYVVTY       0    0    0    0    0    0    0    1    0    0
GTGCGGTATTCGGATGTTTCG     VRYSDVS       0    0    0    0    3    0    0    0    0    0
GTGCGGTATTCGGCTCATGTG     VRYSAHV       0    0    0    0    0    0    1    0    0    0
GTGCGGTATTCGTATGAGTCT     VRYSYES       0    0    0    1    0    0    0    0    0    0
GTGCGGTATTCGTGGGTGCCT     VRYSWVP       0    0    0    0    0    1    0    0    0    0
GTGCGGTATTCTACGTAGGAG     VRYSTQE       0    0    0    0    0    1    0    0    0    0
GTGCGGTATTGGGGTAATGTT     VRYWGNV       0    0    0    0    0    0    1    0    0    0
GTGCGGTATTGTCATGATGAT     VRYCHDD       0    0    0    0    0    1    0    0    0    0
GTGCGGTATTTGAATCAGATT     VRYLNQI       0    0    0    0    0    0    0    1    0    0
GTGCGGTATTTGGCGAATATT     VRYLANI       0    0    0    0    0    0    0    1    0    0
GTGCGGTATTTTCGTGCTTTT     VRYFRAF       0    0    0    0    0    0    0    1    0    0
GTGCGGTCGACGATTACGATG     VRSTITM       0    0    0    0    0    0    0    1    0    0
GTGCGGTCGAGTCATATTCCT     VRSSHIP       0    0    0    1    0    0    0    0    0    0
GTGCGGTCGAGTGAGACGTGT     VRSSETC       0    0    0    1    0    0    0    0    0    0
GTGCGGTCGAGTGGTCTTAGA     VRSSGLR       0    0    0    0    0    0    0    0    0    1
GTGCGGTCGATGCAGGCGTAG     VRSMQAQ       0    0    0    0    0    0    0    0    1    0
GTGCGGTCGATTCCTAGGTTG     VRSIPRL       0    0    0    0    0    0    0    0    0    1
GTGCGGTCGATTGATCTTTAG     VRSIDLQ       0    0    0    0    0    1    0    0    0    0
GTGCGGTCGATTTCTAAGCAT     VRSISKH       0    0    0    0    0    0    1    0    0    0
GTGCGGTCGCAGCCGTTGTAT     VRSQPLY       0    0    0    0    0    0    0    0    0    1
GTGCGGTCGCCGACGTCGCTT     VRSPTSL       0    0    0    0    0    0    1    0    0    0
GTGCGGTCGCCTCATGCTAAA     VRSPHAK       0    0    0    0    0    0    1    0    0    0
GTGCGGTCGCCTCATGCTAAT     VRSPHAN       0    0    0    0    0    0    1    0    0    0
GTGCGGTCGCCTGCGTTGATG     VRSPALM       0    0    0    0    0    0    1    0    0    0
GTGCGGTCGCCTGGTGTTAAT     VRSPGVN       0    0    0    0    0    1    0    0    0    0
GTGCGGTCGCCTTATACTACG     VRSPYTT       0    0    0    1    0    0    0    0    0    0
GTGCGGTCGCTGCTTCCGCAG     VRSLLPQ       0    0    0    0    0    0    1    0    0    0
GTGCGGTCGCTGGTTCCGCAG     VRSLVPQ       0    0    0    0    0    0    0    0    0    1
GTGCGGTCGCTGTTGCCGTGG     VRSLLPW       0    0    0    0    0    0    1    0    0    0
GTGCGGTCGGAGCAAGGAACA     VRSEQGT       0    0    0    0    0    0    0    0    0    1
GTGCGGTCGGAGCATGGTACT     VRSEHGT       0    0    0    0    0    0    0    0    0    3
GTGCGGTCGGCGATTTATGAT     VRSAIYD       0    0    0    0    0    0    0    1    0    0
GTGCGGTCGGGGGCGAATGTG     VRSGANV       0    0    0    0    0    0    0    1    0    0
GTGCGGTCGGTGCAGTGGCAT     VRSVQWH       0    0    0    0    0    0    0    1    0    0
GTGCGGTCGTGTGTTACTGGT     VRSCVTG       0    0    0    0    0    3    0    0    0    0
GTGCGGTCGTTGGGTCAGCTG     VRSLGQL       0    0    0    0    0    1    0    0    0    0
GTGCGGTCTACGAATGTTCCA     VRSTNVP       0    0    0    0    0    0    0    0    0    1
GTGCGGTCTACGAATGTTCCT     VRSTNVP       0    0    0    0    0    0    0    0    0    1
GTGCGGTCTACGTATGCGTGT     VRSTYAC       0    0    0    0    0    1    0    0    0    0
GTGCGGTCTACTACGCAGTAT     VRSTTQY       0    0    0    0    0    0    1    0    0    0
GTGCGGTCTATGAATTATGAT     VRSMNYD       0    0    0    0    0    0    0    0    0    1
GTGCGGTCTCAGGATAGTACG     VRSQDST       0    0    0    0    0    0    1    0    0    0
GTGCGGTCTCCGAATTATCTT     VRSPNYL       0    0    0    0    0    0    1    0    0    0
GTGCGGTCTGAGAATACGACT     VRSENTT       0    0    0    0    0    0    1    0    0    0
GTGCGGTCTGAGCAGTGGCCT     VRSEQWP       0    0    0    0    0    0    0    0    0    3
GTGCGGTCTGATGCTCTTAAA     VRSDALK       0    0    0    0    0    0    0    0    1    0
GTGCGGTCTGATGCTCTTAAT     VRSDALN       0    0    0    0    0    0    0    0    1    0
GTGCGGTCTGATTCGAATAAT     VRSDSNN       0    0    0    0    0    1    0    0    0    0
GTGCGGTCTGCGCAGGTGGTT     VRSAQVV       0    0    0    0    0    0    1    0    0    0
GTGCGGTCTGGGATTGCGGCT     VRSGIAA       0    0    0    1    0    0    0    0    0    0
GTGCGGTCTGTGAGTAGTAGG     VRSVSSR       0    0    0    0    0    0    1    0    0    0
GTGCGGTCTGTGCCGTATTGG     VRSVPYW       0    0    0    0    0    0    0    1    0    0
GTGCGGTCTTATATTTCGCTG     VRSYISL       0    0    0    0    0    1    0    0    0    0
GTGCGGTGGACGAATGCTAAG     VRWTNAK       0    0    0    1    0    0    0    0    0    0
GTGCGGTGGACGGAGCATTGG     VRWTEHW       0    0    0    0    1    0    0    0    0    0
GTGCGGTGGACTCAGACGGCT     VRWTQTA       0    0    0    0    0    3    0    0    0    0
GTGCGGTGGATGATGTTGACT     VRWMMLT       0    0    0    0    0    0    1    0    0    0
GTGCGGTGGATGCAGCATTTT     VRWMQHF       0    0    0    0    0    0    0    1    0    0
GTGCGGTGGATTGCGGTTATT     VRWIAVI       0    0    0    0    0    0    0    1    0    0
GTGCGGTGGATTGTTTCTATG     VRWIVSM       0    0    0    0    0    0    3    0    0    0
GTGCGGTGGCAGATGAAGCAT     VRWQMKH       0    0    0    0    0    0    1    0    0    0
GTGCGGTGGCATACGGAGAAT     VRWHTEN       0    0    0    1    0    0    0    0    0    3
GTGCGGTGGCCTATGGTGGTT     VRWPMVV       0    0    0    0    0    0    0    0    0    1
GTGCGGTGGCCTGCTCCGACT     VRWPAPT       0    0    0    0    0    0    0    0    1    0
GTGCGGTGGCTGAATACTCAG     VRWLNTQ       0    0    0    0    0    0    0    0    1    3
GTGCGGTGGGAGCAGCGGTTG     VRWEQRL       0    0    1    1    0    1    0    0    0    0
GTGCGGTGGGCGACTCCGTTG     VRWATPL       0    0    0    0    3    0    0    0    0    0
GTGCGGTGGGCGCAGCTGGAT     VRWAQLD       0    0    0    0    0    3    0    0    0    0
GTGCGGTGGGCTTAGAAGCTG     VRWAQKL       0    0    0    0    0    0    0    1    0    0
GTGCGGTGGGGGATTCTTCAT     VRWGILH       0    0    0    0    0    0    1    0    0    0
GTGCGGTGGGGGCTTAAAACT     VRWGLKT       0    0    0    0    0    0    0    0    0    1
GTGCGGTGGGGGCTTAATACG     VRWGLNT       0    0    0    0    0    0    0    0    0    1
GTGCGGTGGGTGCTTCCGGGT     VRWVLPG       0    0    0    0    0    0    0    0    0    1
GTGCGGTGGGTTTTTACTGCG     VRWVFTA       0    0    0    0    0    0    1    0    0    0
GTGCGGTGGTATGGGTCGGCG     VRWYGSA       0    0    0    0    0    0    1    0    0    0
GTGCGGTGGTCGCTGCATATT     VRWSLHI       0    0    0    0    0    0    0    1    0    1
GTGCGGTGGTCGTAGGAGCAT     VRWSQEH       0    0    0    0    0    1    0    0    0    0
GTGCGGTGGTTTGAGGCGAAT     VRWFEAN       0    0    0    0    0    0    0    1    0    1
GTGCGGTGTAATACTGCGTTG     VRCNTAL       0    0    0    1    0    0    0    0    0    0
GTGCGGTGTAATCCGATGGTT     VRCNPMV       0    0    0    0    0    0    1    0    0    0
GTGCGGTGTACGGGTACGAAG     VRCTGTK       0    0    0    0    0    1    0    0    0    0
GTGCGGTGTAGTCGGCCTAGT     VRCSRPS       0    0    0    0    0    0    1    0    0    0
GTGCGGTGTATTGATTGTGGT     VRCIDCG       0    0    0    0    0    1    0    0    0    0
GTGCGGTGTCCGCCTTTTTGT     VRCPPFC       0    0    0    0    0    0    0    3    0    0
GTGCGGTGTGAGGAGCTGTAT     VRCEELY       0    0    0    0    0    0    0    0    1    0
GTGCGGTGTGATAATATGTGT     VRCDNMC       0    0    0    0    1    0    0    0    0    0
GTGCGGTGTGATGGGCTTTCT     VRCDGLS       0    0    0    0    0    0    0    0    0    1
GTGCGGTGTGCGTGTTGGAAT     VRCACWN       0    0    0    0    0    0    0    1    0    0
GTGCGGTGTGGGATTTCTCAG     VRCGISQ       0    0    0    0    0    0    0    1    0    0
GTGCGGTGTTCGTCGATGCTG     VRCSSML       0    0    0    0    0    1    0    0    0    0
GTGCGGTGTTCGTCGATGCTT     VRCSSML       0    0    0    0    0    1    0    0    0    0
GTGCGGTGTTGTCCGGCTCAG     VRCCPAQ       0    0    0    0    0    1    0    0    0    0
GTGCGGTTGAAGACTGAGAAG     VRLKTEK       0    0    0    0    0    0    0    1    0    0
GTGCGGTTGAATTATCGGGAG     VRLNYRE       0    0    0    0    0    1    0    0    0    0
GTGCGGTTGACGAGTGGTAAT     VRLTSGN       0    0    1    0    0    0    0    0    0    0
GTGCGGTTGACTTGTCCTCTT     VRLTCPL       0    0    0    0    0    0    0    0    0    3
GTGCGGTTGAGTCCTAATACA     VRLSPNT       0    0    0    0    0    0    0    0    0    1
GTGCGGTTGAGTCCTAATACT     VRLSPNT       0    0    0    0    0    0    0    0    0    1
GTGCGGTTGCAGATGTTGAAT     VRLQMLN       0    0    0    0    0    0    1    0    0    0
GTGCGGTTGCCGCCTGTTGGG     VRLPPVG       0    0    0    0    0    0    3    0    0    0
GTGCGGTTGCCGTTTGCGGAG     VRLPFAE       0    0    3    0    0    0    0    0    0    0
GTGCGGTTGCCTATTGAGTCT     VRLPIES       0    0    0    0    0    0    1    0    0    0
GTGCGGTTGCCTTATACTGAT     VRLPYTD       0    0    0    0    0    0    0    0    0    1
GTGCGGTTGCTTAATCCGGAT     VRLLNPD       0    0    0    0    0    0    0    0    1    0
GTGCGGTTGGATAAGGAACAG     VRLDKEQ       0    0    0    0    0    0    0    0    0    1
GTGCGGTTGGATAAGGATCAG     VRLDKDQ       0    0    0    0    0    0    0    0    0    1
GTGCGGTTGGCGTCTTCTCAA     VRLASSQ       0    0    0    0    0    0    0    0    0    1
GTGCGGTTGGCGTCTTCTCAT     VRLASSH       0    0    0    0    0    0    0    0    0    1
GTGCGGTTGGCTCCGGAGCTT     VRLAPEL       0    0    0    0    0    0    1    0    0    0
GTGCGGTTGGCTGTTTCTTAG     VRLAVSQ       0    0    0    3    0    0    0    0    0    0
GTGCGGTTGGGGACTTTTTTG     VRLGTFL       0    0    0    0    0    1    0    0    0    3
GTGCGGTTGGGGCATGCTCAG     VRLGHAQ       0    0    0    0    0    0    0    0    0    3
GTGCGGTTGTAGGAGATGACG     VRLQEMT       0    0    0    0    0    0    0    0    0    1
GTGCGGTTGTCGTATGATACG     VRLSYDT       0    0    0    0    0    0    0    0    1    0
GTGCGGTTTAATGGGGATTCT     VRFNGDS       0    0    0    0    0    0    0    1    0    0
GTGCGGTTTAGTATTGTGCCT     VRFSIVP       0    0    0    0    0    0    0    1    0    0
GTGCGGTTTCCTACGGTGAGT     VRFPTVS       0    0    0    0    0    0    1    0    0    0
GTGCGGTTTGCGCGTATTCCT     VRFARIP       0    0    0    0    0    0    1    0    0    0
GTGCGGTTTGGGAGTCCGCAG     VRFGSPQ       0    0    1    0    0    0    0    0    0    0
GTGCGGTTTTATAGGATTGAT     VRFYRID       0    0    1    0    0    0    0    0    0    0
GTGCGGTTTTCTGATATTGGT     VRFSDIG       0    0    0    0    0    0    0    1    0    0
GTGCGGTTTTTGACTACGAGG     VRFLTTR       0    0    0    0    0    0    0    0    0    1
GTGCGGTTTTTGTATCATGCG     VRFLYHA       0    0    0    0    3    0    0    0    0    0
GTGCGTAAGCCTGATATGACT     VRKPDMT       0    0    0    0    0    0    1    0    0    0
GTGCGTAAGGCTCCTGATAAT     VRKAPDN       0    0    0    0    0    0    0    1    0    0
GTGCGTAAGGTTGATAAGATG     VRKVDKM       0    0    0    0    0    0    0    1    0    0
GTGCGTAATAATTCGTTGAGG     VRNNSLR       0    0    0    0    0    1    0    0    0    0
GTGCGTAATACTTTTTCTGCT     VRNTFSA       0    0    0    0    0    0    3    0    0    0
GTGCGTAATAGTATTGAGAGG     VRNSIER       0    0    0    0    0    0    0    0    0    1
GTGCGTAATAGTCAGCATACT     VRNSQHT       0    0    0    0    0    0    0    0    0    1
GTGCGTAATAGTGATACTCCG     VRNSDTP       0    0    0    0    0    0    1    0    0    0
GTGCGTAATAGTGATACTCCT     VRNSDTP       0    0    0    0    0    0    1    0    0    0
GTGCGTAATATGGCTTCTCAG     VRNMASQ       0    0    0    1    0    0    0    0    0    0
GTGCGTAATATGGGGCAGTTG     VRNMGQL       0    0    0    0    0    0    3    0    0    0
GTGCGTAATCATACGTAGGAG     VRNHTQE       0    0    0    0    0    1    0    0    0    0
GTGCGTAATCATACGTTTTCT     VRNHTFS       0    0    0    0    1    0    0    0    0    0
GTGCGTAATCATGAGCATGCT     VRNHEHA       0    0    0    0    0    0    0    0    0    1
GTGCGTAATCATTCTGCTTAT     VRNHSAY       0    0    0    0    0    0    0    1    0    0
GTGCGTAATCCGACGGTTATT     VRNPTVI       0    0    0    0    0    0    0    1    0    0
GTGCGTAATCCGTTGACGTCG     VRNPLTS       0    0    0    0    0    0    0    0    3    0
GTGCGTAATCCTAATTCGATT     VRNPNSI       0    0    0    0    0    0    0    0    1    0
GTGCGTAATCCTACGCATGAT     VRNPTHD       0    0    0    0    0    1    0    0    0    0
GTGCGTAATCCTCCGAGGACT     VRNPPRT       0    0    0    0    0    0    0    0    0    1
GTGCGTAATCCTCCTCCGCGG     VRNPPPR       0    0    0    0    0    0    0    0    0    1
GTGCGTAATCCTCCTCCGCGT     VRNPPPR       0    0    0    0    0    0    0    0    0    1
GTGCGTAATCCTGATTCTATA     VRNPDSI       0    0    0    0    0    0    0    1    0    0
GTGCGTAATCCTGATTCTATT     VRNPDSI       0    0    0    0    0    0    0    1    0    0
GTGCGTAATCTTACGTATTAT     VRNLTYY       0    0    0    0    0    0    0    0    0    1
GTGCGTAATGAGCATCTTCGT     VRNEHLR       0    0    0    0    0    0    0    0    1    0
GTGCGTAATGATAGTACTTGG     VRNDSTW       0    0    0    0    0    0    3    0    0    0
GTGCGTAATGATCCTGGGCAG     VRNDPGQ       0    0    0    0    0    3    0    0    0    0
GTGCGTAATGCTTATATGAAT     VRNAYMN       0    0    0    0    0    0    0    0    0    1
GTGCGTAATGCTTTGTTGATG     VRNALLM       0    0    0    1    0    0    0    0    0    0
GTGCGTAATGGGTATCATTCT     VRNGYHS       0    0    0    0    0    0    1    0    0    0
GTGCGTAATGGTGCGGGTGCT     VRNGAGA       0    0    1    0    0    0    0    0    0    0
GTGCGTAATGTGCCGAGTGCG     VRNVPSA       0    0    0    0    0    0    0    0    0    1
GTGCGTAATGTTCAGACGACG     VRNVQTT       0    0    0    0    0    0    0    1    0    0
GTGCGTAATGTTGAGACTGCT     VRNVETA       0    0    0    0    0    0    0    0    0    1
GTGCGTAATGTTGCTGAGCTG     VRNVAEL       0    0    1    0    0    0    0    0    0    1
GTGCGTAATGTTGGGCCGCAA     VRNVGPQ       0    0    0    0    0    0    1    0    0    0
GTGCGTAATGTTGGGCCGCTT     VRNVGPL       0    0    0    0    0    0    1    0    0    0
GTGCGTAATTATGCGGGTACT     VRNYAGT       0    0    0    1    0    0    1    0    0    0
GTGCGTAATTATTATCTGGTT     VRNYYLV       0    0    0    0    0    0    1    0    0    0
GTGCGTAATTATTGTGTTAGG     VRNYCVR       0    0    0    1    0    0    0    0    0    0
GTGCGTAATTCGACTCTTCAT     VRNSTLH       0    0    0    0    0    0    0    1    0    0
GTGCGTAATTCGATGACTGTT     VRNSMTV       0    0    0    0    0    0    0    0    0    1
GTGCGTAATTCGATTTCTGTG     VRNSISV       0    0    0    0    0    0    0    0    0    1
GTGCGTAATTCGGATGGTTTT     VRNSDGF       0    0    0    1    0    0    0    0    0    0
GTGCGTAATTCTCCTACGAAT     VRNSPTN       0    0    0    0    0    0    1    0    0    0
GTGCGTAATTGTACGTTTCTT     VRNCTFL       0    0    0    0    0    0    1    0    0    0
GTGCGTAATTGTATTGAGAGG     VRNCIER       0    0    0    0    0    0    0    0    0    1
GTGCGTAATTGTGATACTCCG     VRNCDTP       0    0    0    0    0    0    0    0    0    1
GTGCGTAATTGTTCTCCGCTT     VRNCSPL       0    0    0    0    0    0    0    0    0    1
GTGCGTACAGGGCAGAAAAGG     VRTGQKR       0    0    0    0    1    0    0    0    0    0
GTGCGTACGAATGTGCCGAAT     VRTNVPN       0    0    1    0    0    0    0    0    0    0
GTGCGTACGACGAGTCCGAAT     VRTTSPN       0    0    0    1    0    0    0    0    0    0
GTGCGTACGACGTATCTGCAT     VRTTYLH       0    0    0    0    0    0    0    0    0    1
GTGCGTACGACTGGTAGTTTT     VRTTGSF       0    0    0    0    0    0    0    0    1    0
GTGCGTACGAGTATTATGAGT     VRTSIMS       0    0    0    0    0    1    0    0    0    0
GTGCGTACGAGTCTGGCGCCG     VRTSLAP       0    0    0    0    0    0    0    0    1    0
GTGCGTACGATGACGGCGGCG     VRTMTAA       0    0    0    1    0    0    0    0    0    0
GTGCGTACGATGATTATTTCG     VRTMIIS       0    0    0    0    0    1    0    0    0    0
GTGCGTACGATGCCGTCGAGT     VRTMPSS       0    0    0    0    0    0    0    0    0    1
GTGCGTACGATTATTTGTACT     VRTIICT       0    0    0    0    0    0    0    0    0    1
GTGCGTACGATTTCGGCTATT     VRTISAI       0    0    0    0    0    1    0    0    0    0
GTGCGTACGATTTCTCCGTGT     VRTISPC       0    0    0    0    0    0    1    0    0    0
GTGCGTACGCATGGGTATCAA     VRTHGYQ       0    0    0    0    0    0    0    0    0    1
GTGCGTACGCATGGGTATCAT     VRTHGYH       0    0    0    0    0    0    0    0    0    1
GTGCGTACGCCGGATAATTGG     VRTPDNW       0    0    0    0    0    0    1    0    0    1
GTGCGTACGCCTAAGGTTCCG     VRTPKVP       0    0    0    0    0    0    0    0    1    0
GTGCGTACGCCTAGTCTTGAT     VRTPSLD       0    0    0    0    0    0    0    0    0    1
GTGCGTACGCCTCCTTGGATG     VRTPPWM       0    0    0    1    0    0    0    0    0    0
GTGCGTACGCCTTCTACTGGT     VRTPSTG       0    0    0    0    0    0    0    1    0    0
GTGCGTACGCCTTCTTTTCCA     VRTPSFP       0    0    0    0    0    0    0    0    0    1
GTGCGTACGCCTTCTTTTCCT     VRTPSFP       0    0    0    0    0    0    0    0    0    1
GTGCGTACGCGTGATACTACG     VRTRDTT       0    0    0    0    0    0    1    0    0    0
GTGCGTACGCTGGTTTATCTT     VRTLVYL       0    0    1    0    0    0    0    0    0    0
GTGCGTACGGAGACTTGTGCT     VRTETCA       0    0    0    0    0    1    0    0    0    0
GTGCGTACGGAGCATAGGCTG     VRTEHRL       0    0    0    0    0    0    1    0    0    0
GTGCGTACGGAGCGTCCGTAG     VRTERPQ       0    0    0    0    0    1    0    0    0    0
GTGCGTACGGAGGAGCCTTCG     VRTEEPS       0    0    0    0    0    0    1    0    0    0
GTGCGTACGGAGGTTATTACG     VRTEVIT       0    0    0    0    0    0    3    0    0    0
GTGCGTACGGCGGTTCATCAT     VRTAVHH       0    0    0    0    0    0    1    0    0    0
GTGCGTACGGCTGGTACGTCT     VRTAGTS       0    0    0    0    0    0    0    0    0    1
GTGCGTACGGCTTATAATCCG     VRTAYNP       0    0    0    0    0    0    3    0    0    0
GTGCGTACGGGTACGCTGTCT     VRTGTLS       0    0    0    0    0    1    0    0    0    0
GTGCGTACGGGTAGTACTCCT     VRTGSTP       0    0    0    0    0    0    0    0    0    1
GTGCGTACGGTGACTCGTTTT     VRTVTRF       0    0    0    0    0    1    0    0    0    0
GTGCGTACGGTGACTTATCCG     VRTVTYP       0    0    0    0    1    0    0    0    0    0
GTGCGTACGGTGCTGCCTCTA     VRTVLPL       0    0    0    0    0    1    0    0    0    0
GTGCGTACGGTGCTGCCTCTT     VRTVLPL       0    0    0    0    0    1    0    0    0    0
GTGCGTACGGTTGAGATTAGG     VRTVEIR       0    0    0    0    0    0    0    0    0    1
GTGCGTACGTAGACTCAGCCT     VRTQTQP       0    0    0    0    0    3    0    0    0    0
GTGCGTACGTATCATCATGAT     VRTYHHD       0    0    0    0    0    0    1    0    0    0
GTGCGTACGTATGCGCTTGCT     VRTYALA       0    0    0    0    0    0    0    0    1    0
GTGCGTACGTCGTTGACTTCG     VRTSLTS       0    0    0    1    0    0    0    0    0    0
GTGCGTACGTTGGATTCTCAT     VRTLDSH       0    0    0    0    0    0    3    0    0    0
GTGCGTACGTTGTCGCATCTA     VRTLSHL       0    0    0    0    0    0    0    0    0    1
GTGCGTACGTTGTCGCATCTT     VRTLSHL       0    0    0    0    0    1    1    0    1    3
GTGCGTACTAATGGTCCTTAT     VRTNGPY       0    0    0    0    0    1    0    0    1    0
GTGCGTACTAATGTTGAGTTT     VRTNVEF       0    0    0    0    0    0    0    0    1    0
GTGCGTACTACGAGTTAGGGG     VRTTSQG       0    0    0    0    0    0    0    1    0    0
GTGCGTACTACTGGTTTTGCT     VRTTGFA       0    0    1    0    0    0    0    0    0    0
GTGCGTACTACTTTGCATGTT     VRTTLHV       0    0    0    1    0    0    0    0    0    0
GTGCGTACTAGTCTTTATGAT     VRTSLYD       0    0    0    0    0    0    1    0    0    0
GTGCGTACTATGCCGAATAAG     VRTMPNK       0    0    0    0    0    0    0    0    0    1
GTGCGTACTATGTGGGCTCTG     VRTMWAL       0    0    0    0    0    0    0    0    0    1
GTGCGTACTCATAGTCTTCCG     VRTHSLP       0    0    0    0    0    1    0    0    0    0
GTGCGTACTCATGCTGGGAAT     VRTHAGN       0    0    0    0    0    0    0    1    0    0
GTGCGTACTCATTAGGGGCAT     VRTHQGH       0    0    0    0    0    1    0    0    0    0
GTGCGTACTCATTCGAATCTG     VRTHSNL       0    0    0    0    0    0    0    0    0    1
GTGCGTACTCATTGGAATCAG     VRTHWNQ       0    0    0    0    0    0    0    0    3    0
GTGCGTACTCCTCCGGTGCCA     VRTPPVP       0    0    0    0    1    0    1    0    0    0
GTGCGTACTCCTCCGGTGCCT     VRTPPVP       0    0    0    0    1    1    0    3    0    0
GTGCGTACTCCTCTGCCTGGG     VRTPLPG       0    0    0    0    0    0    0    1    0    0
GTGCGTACTCTTGAGCGTGCG     VRTLERA       0    0    0    0    0    1    0    0    0    0
GTGCGTACTGAGCCTTCTGAG     VRTEPSE       0    0    0    0    0    0    0    0    1    0
GTGCGTACTGAGGTTATTACT     VRTEVIT       0    0    0    0    0    1    0    0    0    0
GTGCGTACTGAGGTTCTGAGT     VRTEVLS       0    0    0    0    0    0    0    1    0    0
GTGCGTACTGAGTCTTGGCAG     VRTESWQ       0    0    0    0    0    0    3    0    0    0
GTGCGTACTGAGTGGTTTGCT     VRTEWFA       0    0    0    0    0    0    0    3    0    0
GTGCGTACTGATAGTCCGACG     VRTDSPT       0    0    0    0    0    3    0    0    0    0
GTGCGTACTGATGGTGCGAAA     VRTDGAK       0    0    0    0    0    1    0    0    0    0
GTGCGTACTGATGGTGCGATT     VRTDGAI       0    0    0    0    0    1    0    0    0    0
GTGCGTACTGCGCCTACTGCT     VRTAPTA       0    0    0    0    0    1    0    0    0    0
GTGCGTACTGCTGGTACAGTA     VRTAGTV       0    0    0    0    0    0    0    0    0    1
GTGCGTACTGCTGGTACTGTT     VRTAGTV       0    0    0    0    0    0    0    0    0    1
GTGCGTACTGCTTCGATTGCG     VRTASIA       0    0    0    0    0    0    1    0    0    0
GTGCGTACTGGTGATGGTACT     VRTGDGT       0    0    0    0    0    0    1    0    0    0
GTGCGTACTGGTGTGATTCGG     VRTGVIR       0    0    0    0    0    0    0    0    0    1
GTGCGTACTGTGTCGACTAAG     VRTVSTK       0    0    0    0    0    0    0    0    0    3
GTGCGTACTGTTAGTCCGACG     VRTVSPT       0    0    0    0    0    0    1    0    0    0
GTGCGTACTTATCCGTCGGCT     VRTYPSA       0    0    0    0    0    0    0    1    0    0
GTGCGTACTTCTGCTGCGACG     VRTSAAT       0    0    1    0    0    0    0    0    0    0
GTGCGTACTTGTCTTAAGACT     VRTCLKT       0    0    0    0    0    0    0    0    0    1
GTGCGTACTTTTACTATTACT     VRTFTIT       0    0    0    0    3    0    0    0    0    0
GTGCGTACTTTTGAGACGAAG     VRTFETK       0    0    0    0    0    0    0    0    1    1
GTGCGTACTTTTGGGACGGTT     VRTFGTV       0    0    0    0    0    0    0    0    0    1
GTGCGTACTTTTGTTCAGAAG     VRTFVQK       0    0    0    0    0    0    0    0    0    1
GTGCGTACTTTTTCGTCTGGG     VRTFSSG       0    0    0    0    0    0    0    0    0    1
GTGCGTAGGTAGGCGCAGATG     VRRQAQM       0    0    0    1    0    0    0    0    0    0
GTGCGTAGGTCTGATGTGGAT     VRRSDVD       0    0    0    0    0    0    0    0    0    1
GTGCGTAGTACGCCGAATAAT     VRSTPNN       0    0    1    0    0    0    0    0    0    0
GTGCGTAGTACTAATCGGGAG     VRSTNRE       0    0    0    0    0    0    0    1    0    0
GTGCGTAGTACTAGTAGTCAG     VRSTSSQ       0    0    0    0    0    0    1    0    0    0
GTGCGTAGTACTCAGGTGTTT     VRSTQVF       0    0    0    0    0    0    0    1    0    0
GTGCGTAGTATGAGGATGGTG     VRSMRMV       0    0    0    0    0    1    0    0    0    0
GTGCGTAGTATGAGTATGCCT     VRSMSMP       0    0    0    0    0    0    1    0    0    0
GTGCGTAGTATGGCGTTGACT     VRSMALT       0    0    0    1    0    0    0    0    0    0
GTGCGTAGTATTATGGCGGCT     VRSIMAA       0    0    0    0    0    0    1    0    0    0
GTGCGTAGTATTTATAAGCAT     VRSIYKH       0    0    0    0    0    0    1    0    0    0
GTGCGTAGTCAGCGGCTTTTG     VRSQRLL       0    0    0    0    0    1    0    0    0    0
GTGCGTAGTCAGGTTGATTCT     VRSQVDS       0    0    0    0    0    0    0    0    0    1
GTGCGTAGTCATCCGTCGTAT     VRSHPSY       0    0    0    0    0    0    1    0    0    0
GTGCGTAGTCATTTAAGAGGG     VRSHLRG       0    0    0    0    0    0    1    0    0    0
GTGCGTAGTCATTTTTAGATT     VRSHFQI       0    0    0    0    0    0    0    0    1    1
GTGCGTAGTCCGTATCATCTT     VRSPYHL       0    0    0    0    0    0    1    0    0    1
GTGCGTAGTCCGTTTGAGTAT     VRSPFEY       0    0    0    0    0    0    0    1    0    0
GTGCGTAGTCCTGCTTATTTT     VRSPAYF       0    0    0    1    0    0    0    0    0    0
GTGCGTAGTCTGAATCGTCCG     VRSLNRP       0    0    0    0    0    0    1    0    0    1
GTGCGTAGTCTGGAGCAGGAT     VRSLEQD       0    0    0    0    0    0    0    1    0    0
GTGCGTAGTCTGGCGATGCTG     VRSLAML       0    0    0    0    0    0    0    1    0    0
GTGCGTAGTCTTATGTCTCAG     VRSLMSQ       0    0    0    0    0    1    0    0    0    0
GTGCGTAGTGAGCCGTCGTTG     VRSEPSL       0    0    0    0    0    1    0    0    0    0
GTGCGTAGTGAGCCTCCTACT     VRSEPPT       0    0    0    0    0    0    1    0    0    0
GTGCGTAGTGAGCCTGCGCAG     VRSEPAQ       0    0    0    0    0    0    1    0    0    4
GTGCGTAGTGATCAGCATATG     VRSDQHM       0    0    0    1    0    0    0    0    0    0
GTGCGTAGTGATCCGACGCCG     VRSDPTP       0    0    0    1    0    0    0    0    0    0
GTGCGTAGTGATCCTGTGGTT     VRSDPVV       0    0    1    0    0    0    0    0    0    0
GTGCGTAGTGATCTTATGACG     VRSDLMT       0    0    0    0    0    0    1    0    0    0
GTGCGTAGTGCGCCTATGTAG     VRSAPMQ       0    0    0    0    0    0    1    0    0    0
GTGCGTAGTGCTGAGAGGCTT     VRSAERL       0    0    0    4    0    1    0    0    0    0
GTGCGTAGTGGGTGGTCGGTG     VRSGWSV       0    0    0    0    0    0    1    0    0    0
GTGCGTAGTGGTGGGTGTCTT     VRSGGCL       0    0    0    0    0    0    0    0    0    1
GTGCGTAGTTAGATGCCTTAA     VRSQMP*       0    0    1    0    0    0    0    0    0    0
GTGCGTAGTTAGATGCCTTAT     VRSQMPY       0    0    1    0    0    0    0    0    0    0
GTGCGTAGTTATTGGTATGCG     VRSYWYA       0    0    0    0    0    0    0    0    1    0
GTGCGTAGTTCGAATGTGCAT     VRSSNVH       0    0    0    1    0    0    0    0    0    0
GTGCGTAGTTCGATGAGTGTT     VRSSMSV       0    0    0    0    0    0    1    0    0    0
GTGCGTAGTTCTCATACTTAT     VRSSHTY       0    0    0    0    0    1    0    0    0    0
GTGCGTAGTTCTTCAGCTATG     VRSSSAM       0    0    0    0    0    0    0    0    0    1
GTGCGTAGTTGGACGCAGGAT     VRSWTQD       0    0    0    0    0    0    0    1    0    0
GTGCGTAGTTTGCATCCTAAT     VRSLHPN       0    0    0    0    0    1    0    0    0    0
GTGCGTAGTTTTTATACTTTG     VRSFYTL       0    0    1    0    0    0    0    0    1    0
GTGCGTAGTTTTTATCAGGTT     VRSFYQV       0    0    0    0    0    1    0    0    0    0
GTGCGTATGAATCAGAAGATT     VRMNQKI       0    0    0    1    0    0    0    0    0    0
GTGCGTATGACGATGTTGCCG     VRMTMLP       0    0    1    0    0    0    0    0    0    0
GTGCGTATGAGTAGTATTGCG     VRMSSIA       0    0    0    0    0    0    1    0    0    0
GTGCGTATGATGCCTTTTGTG     VRMMPFV       0    0    0    0    0    0    0    1    0    0
GTGCGTATGCAGCAGGTGGTG     VRMQQVV       0    0    0    0    0    0    1    0    0    0
GTGCGTATGCAGCAGTTGATG     VRMQQLM       0    0    0    0    0    0    0    0    0    1
GTGCGTATGCATCAGCGTATG     VRMHQRM       0    0    0    0    0    0    0    1    0    0
GTGCGTATGCATCCGCTGGGG     VRMHPLG       0    0    0    0    0    0    0    0    0    1
GTGCGTATGCATGATTATGCA     VRMHDYA       0    0    0    0    0    0    1    0    0    0
GTGCGTATGCATGATTATGCT     VRMHDYA       0    0    0    0    0    0    1    0    0    0
GTGCGTATGCCGATTTTTGTT     VRMPIFV       0    0    0    1    0    0    0    0    0    0
GTGCGTATGCCTAGTTATCAG     VRMPSYQ       0    0    0    0    0    0    0    0    0    1
GTGCGTATGCCTGCTTATGGG     VRMPAYG       0    0    1    0    0    0    0    0    0    0
GTGCGTATGCCTTAGATTGCT     VRMPQIA       0    0    0    0    0    0    1    3    0    0
GTGCGTATGCTTTATCGGCAT     VRMLYRH       0    0    0    0    0    0    0    0    1    0
GTGCGTATGCTTTGGGAGAAG     VRMLWEK       0    0    0    0    0    0    3    0    0    0
GTGCGTATGCTTTGGGTGACT     VRMLWVT       0    0    0    0    0    0    1    0    0    0
GTGCGTATGCTTTTGCATCCG     VRMLLHP       0    0    0    0    0    0    1    0    0    0
GTGCGTATGGATGCTCTACCG     VRMDALP       0    0    0    1    0    0    0    0    0    0
GTGCGTATGGATGCTCTTCCT     VRMDALP       0    0    0    1    0    0    1    0    0    1
GTGCGTATGGCTCCTGGGAAT     VRMAPGN       0    0    0    0    1    0    0    0    0    0
GTGCGTATGGCTTCGGCTAAT     VRMASAN       0    0    0    0    0    0    0    0    0    1
GTGCGTATGGGGATGCTTCAT     VRMGMLH       0    0    0    0    0    0    0    0    0    1
GTGCGTATGTATAAGCCGAAT     VRMYKPN       0    0    0    0    0    0    1    0    0    0
GTGCGTATGTATCGGATGGTT     VRMYRMV       0    0    0    1    0    0    0    0    0    0
GTGCGTATGTCGACGCTTGAT     VRMSTLD       0    0    0    3    0    0    0    0    0    0
GTGCGTATGTCGATTTGGGCG     VRMSIWA       0    0    0    0    0    0    0    1    0    0
GTGCGTATGTGGGTTTTGCAG     VRMWVLQ       0    0    0    0    0    1    0    0    0    0
GTGCGTATGTGTCCGTTGATT     VRMCPLI       0    0    0    0    0    0    0    1    0    0
GTGCGTATGTTTGTGCATTGG     VRMFVHW       0    0    0    1    0    0    0    0    0    0
GTGCGTATGTTTTCTTTTACG     VRMFSFT       0    0    0    0    0    1    0    0    0    0
GTGCGTATTACGACTGATGTG     VRITTDV       0    0    0    0    0    0    1    0    0    0
GTGCGTATTACTGCTAATTGG     VRITANW       0    0    0    0    0    0    0    0    0    1
GTGCGTATTACTTCTAATTCT     VRITSNS       0    0    0    0    0    0    0    1    0    3
GTGCGTATTAGGTCGATTATT     VRIRSII       0    0    0    0    0    0    1    0    0    0
GTGCGTATTATTACGCTGACG     VRIITLT       0    0    0    0    0    0    0    0    0    1
GTGCGTATTATTGAGCATTGG     VRIIEHW       0    0    0    0    0    1    0    0    0    0
GTGCGTATTCAGCATATGGAT     VRIQHMD       0    0    0    3    1    0    0    0    1    0
GTGCGTATTCAGCTTAGGATG     VRIQLRM       0    0    0    0    0    0    1    0    0    0
GTGCGTATTCATTGGATGAAT     VRIHWMN       0    0    0    0    0    1    1    0    0    0
GTGCGTATTCCGACGAATGTG     VRIPTNV       0    0    0    0    0    1    0    0    1    0
GTGCGTATTCCGACGAATGTT     VRIPTNV       0    0    0    0    0    0    0    0    1    0
GTGCGTATTCCGCATTAGATT     VRIPHQI       0    0    0    0    3    0    0    0    0    0
GTGCGTATTCCGGGTTTTGGG     VRIPGFG       0    0    0    0    0    1    0    0    0    0
GTGCGTATTCCTAAGACTCCG     VRIPKTP       0    0    0    0    0    0    1    0    0    0
GTGCGTATTCCTCAGTCTGCT     VRIPQSA       0    0    0    0    0    1    0    1    0    0
GTGCGTATTCCTGAGTCTCGT     VRIPESR       0    0    0    0    0    0    0    1    0    0
GTGCGTATTCGGACTCCTGTT     VRIRTPV       0    0    0    0    0    0    1    0    0    0
GTGCGTATTCGGGGTGATGCG     VRIRGDA       0    0    0    0    0    0    0    0    0    1
GTGCGTATTCTGCATATGGAT     VRILHMD       0    0    1    0    0    0    0    0    0    0
GTGCGTATTGATATGCCTTAT     VRIDMPY       0    0    0    0    0    0    0    0    0    1
GTGCGTATTGATATTCTTACT     VRIDILT       0    0    0    0    0    0    1    0    0    0
GTGCGTATTGATTATGATAAG     VRIDYDK       0    0    0    0    0    1    0    0    0    0
GTGCGTATTGCGCCGTGGTAT     VRIAPWY       0    0    0    0    0    1    0    0    0    0
GTGCGTATTGCTGTTAATACT     VRIAVNT       0    0    0    0    1    0    0    0    0    0
GTGCGTATTGTGTGGCCTATG     VRIVWPM       0    0    0    0    0    1    0    0    0    0
GTGCGTATTGTTCTGAGTTAT     VRIVLSY       0    0    0    0    0    0    1    0    0    0
GTGCGTATTTAGACTCATGGG     VRIQTHG       0    0    0    0    0    0    0    1    0    0
GTGCGTATTTAGACTCATGTT     VRIQTHV       0    0    0    0    0    0    0    1    0    0
GTGCGTATTTATACTGTGGCT     VRIYTVA       0    0    0    0    0    0    1    0    0    0
GTGCGTATTTCGTGGAAGACT     VRISWKT       0    0    0    0    0    0    0    1    0    1
GTGCGTATTTCTACTACTTCT     VRISTTS       0    0    0    0    0    3    0    0    0    0
GTGCGTATTTCTGCTGTTAAT     VRISAVN       0    0    0    0    0    0    1    0    0    0
GTGCGTATTTTGACGGGGGAT     VRILTGD       0    0    0    1    0    0    0    0    0    0
GTGCGTATTTTGCATTATCCG     VRILHYP       0    0    0    0    0    0    1    0    0    0
GTGCGTCAGAATAGTTATGCG     VRQNSYA       0    0    0    0    0    0    0    1    0    0
GTGCGTCAGAATATGGGGTCT     VRQNMGS       0    0    0    0    0    0    1    0    0    0
GTGCGTCAGACTAAGCTGTTT     VRQTKLF       0    0    0    0    0    0    0    0    1    0
GTGCGTCAGATGACGCCTGTT     VRQMTPV       0    0    0    0    0    0    0    1    1    0
GTGCGTCAGATTAGTGCTCGG     VRQISAR       0    0    0    0    0    0    0    0    0    1
GTGCGTCAGATTATTGGTACG     VRQIIGT       0    0    0    0    0    1    0    0    0    0
GTGCGTCAGATTGATTTGCAT     VRQIDLH       0    0    0    0    0    0    0    0    1    1
GTGCGTCAGCCTCCGACGTTT     VRQPPTF       0    0    0    0    0    1    0    0    0    0
GTGCGTCAGCCTCCTTGGAGT     VRQPPWS       0    0    0    0    0    0    0    0    1    0
GTGCGTCAGCCTGGGTTTGGG     VRQPGFG       0    0    0    0    0    0    0    3    0    0
GTGCGTCAGCTGCATCAGTGG     VRQLHQW       0    0    0    0    0    0    0    1    0    0
GTGCGTCAGCTGCATCTTCCG     VRQLHLP       0    0    0    0    0    0    1    0    0    1
GTGCGTCAGCTGGAGGTGACT     VRQLEVT       0    0    0    0    0    3    0    0    0    0
GTGCGTCAGCTGTCTCTTCCT     VRQLSLP       0    0    0    0    0    0    3    0    0    3
GTGCGTCAGCTTATGGCGCGT     VRQLMAR       0    0    0    0    0    0    0    0    1    0
GTGCGTCAGCTTCCTTCGAGT     VRQLPSS       0    0    0    0    0    0    1    0    0    0
GTGCGTCAGGAGTTGAATAGT     VRQELNS       0    0    0    0    0    0    1    0    0    0
GTGCGTCAGGATGATATGCCT     VRQDDMP       0    0    0    0    0    1    0    0    0    0
GTGCGTCAGGATGCGGAGAAG     VRQDAEK       0    0    0    0    0    3    0    0    0    0
GTGCGTCAGGCGTATCAGATT     VRQAYQI       0    0    0    1    0    0    0    0    0    0
GTGCGTCAGGTGATTGGTGTG     VRQVIGV       0    0    0    0    0    1    0    0    0    0
GTGCGTCAGGTTAATATTTAT     VRQVNIY       0    0    0    0    0    0    0    0    0    1
GTGCGTCAGTCTGTTACGGTT     VRQSVTV       0    0    0    0    0    1    0    0    0    0
GTGCGTCAGTCTGTTACTTAA     VRQSVT*       0    0    0    0    0    1    0    0    0    0
GTGCGTCAGTTGCTTGTTCGT     VRQLLVR       0    0    1    0    0    0    0    0    0    0
GTGCGTCAGTTTACTACTCCG     VRQFTTP       0    0    1    0    0    0    0    0    0    0
GTGCGTCATAAGAGTTTGCAT     VRHKSLH       0    0    0    0    0    0    0    1    0    0
GTGCGTCATAATACTGTTCCG     VRHNTVP       0    0    0    0    0    0    0    3    0    0
GTGCGTCATAATCCGGATAAT     VRHNPDN       0    0    1    0    0    0    0    0    0    0
GTGCGTCATAATCTGCCTAAT     VRHNLPN       0    0    0    0    0    0    0    0    0    6
GTGCGTCATAATTTTGGGTCT     VRHNFGS       0    0    0    1    0    0    0    0    0    0
GTGCGTCATACGTAGGCGACT     VRHTQAT       0    0    0    0    0    0    0    1    0    0
GTGCGTCATAGTCGTCCGATT     VRHSRPI       0    0    0    0    0    0    1    0    0    0
GTGCGTCATATTCCGCCGGTT     VRHIPPV       0    0    0    0    0    0    0    1    0    0
GTGCGTCATCAGGAGCCGCCT     VRHQEPP       0    0    0    0    0    0    1    0    1    0
GTGCGTCATCATATGCCGAGG     VRHHMPR       0    0    0    0    0    0    1    0    0    0
GTGCGTCATCATGTTAGTGAG     VRHHVSE       0    0    0    0    0    0    1    0    0    0
GTGCGTCATCCGACTCTGGTT     VRHPTLV       0    0    0    0    0    0    0    0    0    1
GTGCGTCATCCTCGTGGTGAG     VRHPRGE       0    0    0    0    0    0    1    0    0    0
GTGCGTCATCCTTCGATGAGT     VRHPSMS       0    0    1    0    0    1    0    0    0    0
GTGCGTCATCTGAATTGGCCT     VRHLNWP       0    0    0    0    0    1    0    0    0    1
GTGCGTCATCTTCCTGTTATT     VRHLPVI       0    0    0    0    0    0    0    0    0    1
GTGCGTCATCTTGAGCCTTGA     VRHLEP*       0    0    0    0    0    0    1    0    0    0
GTGCGTCATCTTGAGCCTTGT     VRHLEPC       0    0    0    0    0    0    1    0    0    0
GTGCGTCATCTTGGGCCGCAT     VRHLGPH       0    0    0    0    0    0    0    1    0    0
GTGCGTCATGAGTATTTTCTG     VRHEYFL       0    0    0    0    0    0    0    0    0    3
GTGCGTCATGATTTGATTCTT     VRHDLIL       0    0    0    0    0    0    0    3    0    0
GTGCGTCATGCGCCTGATTAT     VRHAPDY       0    0    0    0    0    1    0    0    0    0
GTGCGTCATGCTATTGCTTAT     VRHAIAY       0    0    0    0    0    1    0    0    0    0
GTGCGTCATGCTCTTTCTGAT     VRHALSD       0    0    0    0    0    0    0    0    1    0
GTGCGTCATGGGATGCCGAAG     VRHGMPK       0    0    0    0    0    0    1    0    0    0
GTGCGTCATGGGGATATGAAT     VRHGDMN       0    0    0    0    0    0    1    0    0    0
GTGCGTCATGGTCAGAATCCT     VRHGQNP       0    0    0    1    0    0    1    0    0    0
GTGCGTCATGTTGATACGCCG     VRHVDTP       0    0    0    0    0    1    0    0    0    0
GTGCGTCATGTTGATTCGTAG     VRHVDSQ       0    0    0    0    0    1    0    0    0    0
GTGCGTCATGTTTGTATTGAT     VRHVCID       0    0    0    0    0    1    0    0    0    0
GTGCGTCATTAGATTGCGCCT     VRHQIAP       0    0    0    1    0    0    0    0    0    0
GTGCGTCATTCGCGTGTGGTT     VRHSRVV       0    0    0    0    0    1    0    0    0    0
GTGCGTCATTCGCTGGCTATA     VRHSLAI       0    0    0    0    0    0    0    0    0    1
GTGCGTCATTCGCTGGCTATT     VRHSLAI       0    0    0    0    0    0    0    0    0    1
GTGCGTCATTCGGATACTCCG     VRHSDTP       0    0    0    0    0    0    0    0    0    1
GTGCGTCATTCTCATTTGCGG     VRHSHLR       0    0    0    0    0    1    0    0    0    0
GTGCGTCATTCTGTGACTGAG     VRHSVTE       0    0    0    0    0    0    0    0    0    1
GTGCGTCATTGGCCGGCGAGG     VRHWPAR       0    0    0    0    0    0    0    1    0    0
GTGCGTCATTGGCCGGCGAGT     VRHWPAS       0    0    0    0    0    0    0    1    0    0
GTGCGTCATTGTACTATTACG     VRHCTIT       0    0    0    1    0    0    0    0    0    0
GTGCGTCATTTGTCTCCTGAT     VRHLSPD       0    0    0    0    0    0    0    0    0    1
GTGCGTCATTTTCAGCCTTTG     VRHFQPL       0    0    0    0    0    0    1    0    0    0
GTGCGTCATTTTTAGCTGAAT     VRHFQLN       0    0    0    0    0    0    0    0    1    0
GTGCGTCATTTTTCTTGGGTT     VRHFSWV       0    0    0    0    0    0    0    0    0    1
GTGCGTCCAGGGAAGAGGCCA     VRPGKRP       0    0    0    0    0    1    0    0    0    0
GTGCGTCCGAAGCCGAGTTTT     VRPKPSF       0    0    0    0    0    0    1    0    0    0
GTGCGTCCGAATTGGACGTCG     VRPNWTS       0    0    0    0    0    0    0    1    0    0
GTGCGTCCGACTACTGAGCGT     VRPTTER       0    0    0    0    0    0    0    0    0    1
GTGCGTCCGAGTGATAATCGG     VRPSDNR       0    0    0    0    0    0    0    1    0    0
GTGCGTCCGAGTGGTGAGCTT     VRPSGEL       0    0    1    0    0    0    0    0    0    0
GTGCGTCCGATTCTGGGGAAG     VRPILGK       0    0    0    0    0    0    1    0    0    0
GTGCGTCCGATTGTTCCGAGT     VRPIVPS       0    0    0    0    0    0    0    0    0    1
GTGCGTCCGCATACGACGGCG     VRPHTTA       0    0    0    0    0    0    0    0    0    1
GTGCGTCCGCCGACTTCTGAT     VRPPTSD       0    0    0    0    0    0    1    0    0    0
GTGCGTCCGCTGTTGCAGCTG     VRPLLQL       0    0    0    0    0    1    0    0    0    0
GTGCGTCCGCTTAATTCTAGG     VRPLNSR       0    0    0    0    0    0    1    0    0    0
GTGCGTCCGCTTTCTGATATG     VRPLSDM       0    0    0    0    0    0    1    0    0    0
GTGCGTCCGCTTTGTAAGAGG     VRPLCKR       0    0    0    0    0    0    1    0    0    0
GTGCGTCCGGAGACGCGTAGT     VRPETRS       0    0    0    0    0    0    1    0    0    0
GTGCGTCCGGAGATGATTAAT     VRPEMIN       0    0    0    0    0    0    0    0    1    0
GTGCGTCCGGATACGCCGTCT     VRPDTPS       0    0    0    0    0    0    0    1    0    0
GTGCGTCCGGATCATACGTAA     VRPDHT*       0    0    0    0    0    0    0    1    0    0
GTGCGTCCGGATCATACGTAT     VRPDHTY       0    0    0    0    0    0    0    3    0    0
GTGCGTCCGGATCTGTTTGAT     VRPDLFD       0    0    0    0    0    0    1    0    0    0
GTGCGTCCGGCGTGTGCTTCG     VRPACAS       0    0    0    0    0    0    3    0    0    0
GTGCGTCCGGCTCATTTTGAT     VRPAHFD       0    0    0    0    0    0    3    0    0    0
GTGCGTCCGGGTTGGGGGTAT     VRPGWGY       0    0    0    0    0    0    0    1    0    0
GTGCGTCCGGGTTTTGCGTTT     VRPGFAF       0    0    0    0    1    0    1    0    0    0
GTGCGTCCGGTGCCTTGTATG     VRPVPCM       0    0    0    0    0    0    3    0    0    0
GTGCGTCCGGTGGTGATTTTG     VRPVVIL       0    0    0    0    0    0    0    1    0    0
GTGCGTCCGGTGTTTCCGGCA     VRPVFPA       0    0    0    0    0    0    0    0    0    1
GTGCGTCCGGTGTTTCCGGCT     VRPVFPA       0    0    0    0    0    0    0    0    0    3
GTGCGTCCGGTTGCTCATATA     VRPVAHI       0    0    0    0    0    0    1    0    0    1
GTGCGTCCGGTTGCTCATATT     VRPVAHI       0    0    0    0    0    0    1    0    0    1
GTGCGTCCGTATGATAAGGCA     VRPYDKA       0    0    0    0    0    0    0    0    0    1
GTGCGTCCGTGTGATAATCGG     VRPCDNR       0    0    0    0    0    0    0    1    0    0
GTGCGTCCGTGTGGTGAGCTT     VRPCGEL       0    0    0    0    0    0    1    0    0    0
GTGCGTCCGTTTCAGCCGATT     VRPFQPI       0    0    0    0    0    0    1    0    0    0
GTGCGTCCTACGCTTGCTGCT     VRPTLAA       0    0    0    0    0    0    1    0    0    0
GTGCGTCCTACGGTGGGTTCG     VRPTVGS       0    0    0    0    0    3    0    0    0    0
GTGCGTCCTACTCCTTTGTAA     VRPTPL*       0    0    0    0    0    0    0    0    0    1
GTGCGTCCTACTCCTTTGTAT     VRPTPLY       0    0    0    0    0    0    0    0    0    1
GTGCGTCCTACTCTTATTCCT     VRPTLIP       0    0    0    0    0    0    1    0    0    0
GTGCGTCCTACTTAGACTAAG     VRPTQTK       0    0    0    0    0    0    0    1    0    0
GTGCGTCCTATGCCTTATCGT     VRPMPYR       0    0    0    0    0    1    0    0    0    0
GTGCGTCCTATTACTGCTACT     VRPITAT       0    0    3    0    0    0    0    0    0    0
GTGCGTCCTATTGTGACGAAT     VRPIVTN       0    0    0    0    0    1    0    0    0    0
GTGCGTCCTATTTATGGTGTT     VRPIYGV       0    0    0    0    0    0    0    1    0    0
GTGCGTCCTCATCTTCCGGTT     VRPHLPV       0    0    0    1    0    0    0    0    0    0
GTGCGTCCTCCTGTGCCTGAG     VRPPVPE       0    0    0    0    0    0    1    1    0    0
GTGCGTCCTCTGGCTGCGCAT     VRPLAAH       0    0    0    3    0    0    0    0    0    0
GTGCGTCCTCTTTATTATCCT     VRPLYYP       0    0    0    0    0    0    0    1    0    0
GTGCGTCCTGAGCGTACTCTG     VRPERTL       0    0    0    0    0    0    0    3    0    0
GTGCGTCCTGCGGCTTAGATT     VRPAAQI       0    0    0    0    0    0    0    0    0    3
GTGCGTCCTGCGTATATGCCA     VRPAYMP       0    0    0    0    1    0    0    0    0    0
GTGCGTCCTGCGTATATGCCT     VRPAYMP       0    0    0    0    1    0    0    0    0    0
GTGCGTCCTGCTTATTATAAT     VRPAYYN       0    0    0    0    0    0    0    0    0    1
GTGCGTCCTGCTTTGACGGCT     VRPALTA       0    0    0    0    0    0    1    0    0    0
GTGCGTCCTGGGATGTGGCCT     VRPGMWP       0    0    0    0    0    1    0    0    0    0
GTGCGTCCTGGGCGTCCTGTG     VRPGRPV       0    0    1    0    0    0    0    1    0    0
GTGCGTCCTGTGGCGACTCTG     VRPVATL       0    0    0    0    0    0    0    1    0    0
GTGCGTCCTGTTAATAATTTG     VRPVNNL       0    0    1    0    0    0    0    0    0    0
GTGCGTCCTTCGACGCTTTCT     VRPSTLS       0    0    0    0    0    0    3    0    0    0
GTGCGTCCTTCGTATCATCAT     VRPSYHH       0    0    0    0    0    1    0    0    0    0
GTGCGTCCTTCTAGTCAGATT     VRPSSQI       0    0    0    0    0    0    1    0    0    0
GTGCGTCCTTCTGAGATTCAG     VRPSEIQ       0    0    0    0    0    3    3    0    0    0
GTGCGTCCTTGGCGTGCTGCT     VRPWRAA       0    0    0    0    0    0    0    1    0    0
GTGCGTCCTTGGCTGGTTATT     VRPWLVI       0    0    0    0    0    1    0    0    0    0
GTGCGTCCTTGGGAGGGGAAG     VRPWEGK       0    0    0    0    0    1    0    0    0    0
GTGCGTCCTTGGTTGGATCAG     VRPWLDQ       0    0    0    0    0    0    1    0    0    0
GTGCGTCCTTTGCAGCCTTTG     VRPLQPL       0    0    0    0    0    0    1    0    0    0
GTGCGTCCTTTTAATCTTTTG     VRPFNLL       0    0    0    0    0    0    0    0    0    1
GTGCGTCGTATGGATGCGGCG     VRRMDAA       0    0    0    0    0    0    1    0    0    0
GTGCGTCTGACTCCTTTGCAG     VRLTPLQ       0    0    0    0    0    0    0    3    0    0
GTGCGTCTGAGTACGATTATT     VRLSTII       0    0    0    0    0    0    0    1    0    0
GTGCGTCTGATGCTTCTTGCT     VRLMLLA       0    0    0    1    0    0    0    0    0    0
GTGCGTCTGCAGGATACGCTG     VRLQDTL       0    0    0    0    0    0    1    0    0    0
GTGCGTCTGCCGGGTATTAAT     VRLPGIN       0    0    0    1    0    0    0    0    0    0
GTGCGTCTGCTGAATGTTAGT     VRLLNVS       0    0    0    0    1    0    0    0    0    0
GTGCGTCTGCTGAGTCATAAT     VRLLSHN       0    0    0    0    0    0    0    0    0    1
GTGCGTCTGCTGGAGGAAGAG     VRLLEEE       0    0    1    0    0    0    0    0    0    0
GTGCGTCTGCTGGAGGAATAT     VRLLEEY       0    0    0    0    0    0    1    0    0    0
GTGCGTCTGCTGGAGGATGTG     VRLLEDV       0    0    1    0    0    0    3    3    1    0
GTGCGTCTGCTGGAGGATGTT     VRLLEDV       0    0    0    0    0    0    1    0    0    0
GTGCGTCTGGAGAAGATTATG     VRLEKIM       0    0    0    0    0    0    3    0    0    0
GTGCGTCTGGAGAAGTCGCTG     VRLEKSL       0    0    0    0    0    0    0    1    0    0
GTGCGTCTGGAGAAGTCGCTT     VRLEKSL       0    0    0    0    0    0    0    1    0    0
GTGCGTCTGGAGACGTTGACG     VRLETLT       0    0    0    0    0    0    0    0    0    1
GTGCGTCTGGAGATGGTGGCT     VRLEMVA       0    0    0    0    1    0    0    0    0    0
GTGCGTCTGGATACTGATACT     VRLDTDT       0    0    0    0    0    0    0    0    1    0
GTGCGTCTGGCGTCTGGTCAT     VRLASGH       0    0    0    0    0    0    0    0    1    0
GTGCGTCTGGTGAATAATACA     VRLVNNT       0    0    0    0    0    1    0    0    0    0
GTGCGTCTGGTGAATAATACT     VRLVNNT       0    0    0    0    0    1    3    0    0    0
GTGCGTCTGTATAGTCATATG     VRLYSHM       0    0    0    0    0    0    1    0    0    0
GTGCGTCTGTCGTATATTGCG     VRLSYIA       0    0    0    0    0    0    0    0    0    1
GTGCGTCTGTTGTCTAATGCT     VRLLSNA       0    0    0    1    0    0    0    0    0    0
GTGCGTCTGTTTACTATGACT     VRLFTMT       0    0    0    0    0    0    1    0    1    1
GTGCGTCTTACGCCTGAGTCT     VRLTPES       0    0    0    0    1    0    0    0    0    0
GTGCGTCTTACTCTGACGAAT     VRLTLTN       0    0    0    0    0    0    1    0    0    0
GTGCGTCTTATTCAGCTTAAT     VRLIQLN       0    0    0    0    0    0    1    0    0    0
GTGCGTCTTCAGAATCTTGGG     VRLQNLG       0    0    0    0    0    0    0    0    0    1
GTGCGTCTTCAGGTGCGGATA     VRLQVRI       0    0    0    0    0    0    0    0    0    1
GTGCGTCTTCAGGTGCGGATT     VRLQVRI       0    0    0    0    0    0    0    0    0    1
GTGCGTCTTCATATGTTGATT     VRLHMLI       0    0    0    0    0    4    0    1    0    0
GTGCGTCTTCATGTGCGGCAA     VRLHVRQ       0    0    0    0    0    0    1    0    0    0
GTGCGTCTTCATGTGCGGCAT     VRLHVRH       0    0    0    0    0    0    1    0    0    0
GTGCGTCTTCATTCGATGTCG     VRLHSMS       0    0    0    0    0    1    0    0    0    0
GTGCGTCTTCCGTATGTGATT     VRLPYVI       0    0    0    0    0    0    0    1    0    0
GTGCGTCTTCCGTCTACTCAA     VRLPSTQ       0    0    0    0    0    0    0    0    1    0
GTGCGTCTTCCGTCTACTCAT     VRLPSTH       0    0    0    0    0    0    0    0    1    0
GTGCGTCTTCCTGATACGCCG     VRLPDTP       0    0    0    0    0    0    0    1    0    0
GTGCGTCTTCCTTATAGGTAG     VRLPYRQ       0    0    0    0    0    0    0    0    1    0
GTGCGTCTTCTTGAGCGGATT     VRLLERI       0    0    0    0    0    0    1    0    0    0
GTGCGTCTTCTTGGGATGGTT     VRLLGMV       0    0    0    0    0    0    1    0    0    0
GTGCGTCTTGAGTATCATGTG     VRLEYHV       0    0    0    0    0    0    0    0    0    1
GTGCGTCTTGATAAGTTGTCT     VRLDKLS       0    0    0    0    0    0    0    0    0    1
GTGCGTCTTGCGCCTAAGTGG     VRLAPKW       0    0    0    0    0    0    0    0    0    1
GTGCGTCTTGCTGCGAAGGTG     VRLAAKV       0    0    0    0    0    0    1    0    0    0
GTGCGTCTTGGGCCTTATTGG     VRLGPYW       0    0    0    0    0    1    0    0    0    0
GTGCGTCTTGGGCCTTATTGT     VRLGPYC       0    0    0    0    0    1    0    0    0    0
GTGCGTCTTGTGCCGTTGACG     VRLVPLT       0    0    0    0    0    0    1    0    0    0
GTGCGTCTTGTGGCTGCGACG     VRLVAAT       0    0    0    0    0    1    0    0    0    0
GTGCGTCTTGTGGCTTTGTCT     VRLVALS       0    0    0    0    0    0    1    0    0    0
GTGCGTCTTGTTCCTGGTTAT     VRLVPGY       0    0    0    0    0    0    3    0    0    0
GTGCGTCTTTCGCTTTATCAT     VRLSLYH       0    0    0    0    0    0    1    0    0    0
GTGCGTCTTTCTAAGGGTGTG     VRLSKGV       0    0    0    0    0    0    1    0    0    0
GTGCGTCTTTCTCAGGTTTGG     VRLSQVW       0    0    0    0    0    0    1    0    0    0
GTGCGTCTTTCTCAGGTTTGT     VRLSQVC       0    0    0    0    0    0    1    0    0    0
GTGCGTCTTTTGTATCTTACG     VRLLYLT       0    0    0    0    0    0    1    0    0    0
GTGCGTGAAAAGACGGCGACA     VREKTAT       0    0    0    0    0    0    1    0    0    0
GTGCGTGAGAAAACGGCGCAG     VREKTAQ       0    0    0    0    0    0    0    0    1    0
GTGCGTGAGAATAAGAGTTGG     VRENKSW       0    0    0    0    0    0    1    0    0    0
GTGCGTGAGACTAGGGTTTCG     VRETRVS       0    0    0    0    0    1    0    0    0    0
GTGCGTGAGACTAGGGTTTCT     VRETRVS       0    0    0    0    0    1    0    0    0    0
GTGCGTGAGAGTGTGGATATG     VRESVDM       0    0    0    0    0    0    1    0    0    0
GTGCGTGAGATGTTTCAGAAT     VREMFQN       0    0    0    0    0    1    0    0    0    0
GTGCGTGAGCATTATTTTGCG     VREHYFA       0    0    0    0    0    1    0    0    0    0
GTGCGTGAGCCACAGCAGAGA     VREPQQR       0    0    1    0    0    0    0    0    0    0
GTGCGTGAGCCTACTGATAAA     VREPTDK       0    0    0    0    0    0    0    0    0    1
GTGCGTGAGCCTACTGATAAT     VREPTDN       0    0    0    0    0    0    0    0    0    4
GTGCGTGAGCCTCTGTGGTTG     VREPLWL       0    0    0    0    0    0    1    0    0    0
GTGCGTGAGCTGGCGCATACG     VRELAHT       0    0    0    0    0    0    1    0    0    0
GTGCGTGAGCTTTATTTTGCG     VRELYFA       0    0    0    0    0    1    0    0    0    0
GTGCGTGAGGAGGTTCCGCGG     VREEVPR       0    0    3    0    0    0    0    0    0    0
GTGCGTGAGGCGAATAGTCTT     VREANSL       0    0    0    0    0    1    0    0    0    0
GTGCGTGAGGGTGTTGCGGTG     VREGVAV       0    0    0    0    0    1    0    0    0    0
GTGCGTGAGGTTCATCATGTG     VREVHHV       0    0    0    0    0    0    0    0    0    3
GTGCGTGAGGTTGGGTCTCGT     VREVGSR       0    0    0    0    0    0    1    0    1    0
GTGCGTGAGTATCGTGATGTT     VREYRDV       0    0    0    0    0    0    0    1    0    0
GTGCGTGAGTATTCGGCGCTG     VREYSAL       0    0    0    0    0    0    0    0    1    0
GTGCGTGAGTCTTATGTGATG     VRESYVM       0    0    0    0    0    0    0    1    0    0
GTGCGTGAGTTGGGTAGTTGG     VRELGSW       0    0    0    0    0    0    0    0    0    1
GTGCGTGATAATATTTATAAG     VRDNIYK       0    0    0    0    0    0    0    0    0    1
GTGCGTGATAATCATGATCGT     VRDNHDR       0    0    0    0    0    0    0    0    0    1
GTGCGTGATAATGTGACTATT     VRDNVTI       0    0    0    0    0    0    1    0    0    0
GTGCGTGATACGAATCTGCAG     VRDTNLQ       0    0    0    0    0    0    0    0    0    1
GTGCGTGATACGCTGCCGCAG     VRDTLPQ       0    0    0    1    0    0    0    0    0    0
GTGCGTGATACTCCTATGATT     VRDTPMI       0    0    0    0    0    0    1    0    0    0
GTGCGTGATACTTCTACTGCT     VRDTSTA       0    0    0    0    0    0    1    0    0    0
GTGCGTGATATTCTGGATATG     VRDILDM       0    0    0    0    0    0    0    0    0    1
GTGCGTGATCATGCTCATTAT     VRDHAHY       0    0    0    0    0    0    0    0    0    1
GTGCGTGATCCGTATTGGAGA     VRDPYWR       0    0    0    0    0    0    0    0    0    1
GTGCGTGATCCGTATTGGAGT     VRDPYWS       0    0    0    0    0    0    0    0    0    1
GTGCGTGATCCTATGCTTAAG     VRDPMLK       0    0    0    0    0    0    3    0    0    0
GTGCGTGATCCTCATCTGACG     VRDPHLT       0    0    0    0    0    3    0    0    0    0
GTGCGTGATCGTGTGCATACG     VRDRVHT       0    0    0    0    0    0    0    1    0    0
GTGCGTGATCTTGCTCATTAT     VRDLAHY       0    0    0    0    0    1    0    0    0    0
GTGCGTGATGAGAATTATCTT     VRDENYL       0    0    0    0    0    1    0    0    0    0
GTGCGTGATGATCCGAGTCCT     VRDDPSP       0    0    0    1    0    0    0    0    0    0
GTGCGTGATGCGAGGACGAAT     VRDARTN       0    0    0    0    0    0    0    1    0    0
GTGCGTGATGCGGCTACTCAT     VRDAATH       0    0    0    0    0    1    0    0    0    0
GTGCGTGATGCTGGTTCGTTT     VRDAGSF       0    0    0    0    0    1    0    0    0    0
GTGCGTGATGTGACGCATTTT     VRDVTHF       0    0    0    0    0    0    1    0    0    0
GTGCGTGATGTGACTTATGAG     VRDVTYE       0    0    0    0    0    0    0    0    1    0
GTGCGTGATTATACGATGGTG     VRDYTMV       0    0    0    0    0    0    0    0    1    0
GTGCGTGATTATATTGATAAG     VRDYIDK       0    0    0    0    0    0    0    0    0    1
GTGCGTGATTATCGTTCTTGT     VRDYRSC       0    0    0    0    0    0    0    0    0    1
GTGCGTGATTATGATAAGGCT     VRDYDKA       0    0    0    0    0    0    1    0    0    0
GTGCGTGATTATTTTTCGTCT     VRDYFSS       0    0    0    0    0    0    0    0    0    1
GTGCGTGATTCGACTCAGCCT     VRDSTQP       0    0    0    0    0    0    0    0    0    1
GTGCGTGATTCGGATGCGCAG     VRDSDAQ       0    0    0    0    0    0    0    0    1    0
GTGCGTGATTCTAGGGCTATG     VRDSRAM       0    0    0    0    0    0    0    1    0    0
GTGCGTGATTCTCAGTAAAGG     VRDSQ*R       0    0    0    0    0    1    0    0    0    0
GTGCGTGATTCTCAGTATAGG     VRDSQYR       0    0    0    0    0    1    0    0    0    0
GTGCGTGATTGGGCTAAGAAA     VRDWAKK       0    0    0    0    0    0    0    0    0    1
GTGCGTGATTGGGCTAAGTTT     VRDWAKF       0    0    0    0    0    0    0    0    0    1
GTGCGTGATTGTACGATTCAG     VRDCTIQ       0    0    0    0    0    1    0    0    0    0
GTGCGTGATTGTTATCATGAG     VRDCYHE       0    0    0    0    0    1    0    0    0    0
GTGCGTGATTTGACGGCGACT     VRDLTAT       0    0    0    0    0    0    1    0    0    0
GTGCGTGATTTGACTGATATG     VRDLTDM       0    0    0    0    0    0    0    0    0    3
GTGCGTGATTTGATTGTGACG     VRDLIVT       0    0    0    0    0    1    0    0    0    0
GTGCGTGCGAATGTGGCTTAG     VRANVAQ       0    0    0    0    0    0    1    0    0    0
GTGCGTGCGACTAATCTTTCT     VRATNLS       0    0    0    1    0    0    0    0    0    0
GTGCGTGCGACTCGTGCGGTT     VRATRAV       0    0    0    0    0    0    1    0    0    0
GTGCGTGCGACTTATAGGGCT     VRATYRA       0    0    0    1    0    0    0    0    0    0
GTGCGTGCGAGTATTCAGTTT     VRASIQF       0    0    0    0    0    0    3    0    0    0
GTGCGTGCGAGTCATACTTTT     VRASHTF       0    0    0    0    0    3    0    0    0    0
GTGCGTGCGAGTGAGATGCTG     VRASEML       0    0    0    0    0    3    0    0    0    0
GTGCGTGCGAGTTTGGATAAG     VRASLDK       0    0    0    0    0    0    3    0    0    0
GTGCGTGCGATGCAGAGTCAT     VRAMQSH       0    0    0    0    0    0    0    1    0    0
GTGCGTGCGCCTCGGACGACG     VRAPRTT       0    0    0    0    0    0    1    0    0    0
GTGCGTGCGCTGTGGACTCAG     VRALWTQ       0    0    0    0    0    1    0    0    0    0
GTGCGTGCGCTTGTTAATCCG     VRALVNP       0    0    0    0    0    1    0    0    0    0
GTGCGTGCGGAGCCTTAAAGG     VRAEP*R       0    0    1    0    0    0    0    0    0    0
GTGCGTGCGGATATTCCGCCT     VRADIPP       0    0    0    0    0    0    0    1    0    0
GTGCGTGCGGATTTTTATTGG     VRADFYW       0    0    0    1    0    0    1    0    0    0
GTGCGTGCGGCGAAAGAAGAA     VRAAKEE       0    0    0    0    0    0    1    0    0    0
GTGCGTGCGGCGTATGATGAT     VRAAYDD       0    0    0    0    0    0    1    0    0    0
GTGCGTGCGGCGTATGGGTCA     VRAAYGS       0    0    0    0    0    0    0    0    1    0
GTGCGTGCGGCGTATGGGTCT     VRAAYGS       0    0    0    0    0    0    0    1    0    0
GTGCGTGCGGCTGTTCAGACG     VRAAVQT       0    0    0    0    0    0    3    0    0    1
GTGCGTGCGGCTTCGTCGCAG     VRAASSQ       0    0    0    0    0    3    0    0    0    0
GTGCGTGCGGGTTTGATTATG     VRAGLIM       0    0    0    0    0    3    0    0    0    0
GTGCGTGCGGTGCCTTATTGG     VRAVPYW       0    0    1    0    0    0    0    0    0    0
GTGCGTGCGTAGGAGCATTCT     VRAQEHS       0    0    0    0    1    0    0    0    0    0
GTGCGTGCGTCTGTTACTGTT     VRASVTV       0    0    1    0    0    0    0    0    0    0
GTGCGTGCGTGTGGTTCGGTG     VRACGSV       0    0    0    0    0    0    0    1    0    0
GTGCGTGCGTTGATGTTTAAG     VRALMFK       0    0    1    0    0    0    0    0    0    0
GTGCGTGCGTTTCCGCCTGAT     VRAFPPD       0    0    1    0    0    1    0    0    0    0
GTGCGTGCGTTTGAGGTGAAT     VRAFEVN       0    0    0    0    0    0    0    0    1    0
GTGCGTGCTAAGACTGGGCTG     VRAKTGL       0    0    0    0    0    0    1    0    0    0
GTGCGTGCTAAGGCTCCTGCT     VRAKAPA       0    0    0    0    0    0    0    0    1    0
GTGCGTGCTAATACGATTATG     VRANTIM       0    0    0    0    0    0    1    0    0    0
GTGCGTGCTAATCCTATTGAT     VRANPID       0    0    0    0    0    0    1    0    0    0
GTGCGTGCTACTGAGTAAACA     VRATE*T       0    0    0    0    0    0    0    0    0    1
GTGCGTGCTACTGAGTATACT     VRATEYT       0    0    0    0    0    0    0    0    0    1
GTGCGTGCTAGGGAGGTTCAT     VRAREVH       0    0    0    0    1    0    0    0    0    0
GTGCGTGCTATGGTGCGTGAT     VRAMVRD       0    0    1    0    0    0    0    3    0    0
GTGCGTGCTATGTATAGAAAA     VRAMYRK       0    0    0    0    0    0    0    0    0    1
GTGCGTGCTATGTATAGTTTA     VRAMYSL       0    0    0    0    0    0    0    0    0    1
GTGCGTGCTATGTATAGTTTT     VRAMYSF       0    0    0    0    0    0    0    0    0    3
GTGCGTGCTATTAGTGTTTTT     VRAISVF       0    0    0    0    0    0    0    0    0    1
GTGCGTGCTATTCCGTCGTTA     VRAIPSL       0    0    0    1    0    0    0    0    0    0
GTGCGTGCTATTCGGTGGATT     VRAIRWI       0    0    0    0    0    1    0    0    0    0
GTGCGTGCTCAGCTTCATATG     VRAQLHM       0    0    0    0    0    0    1    0    0    0
GTGCGTGCTCCGTGGGCTCTT     VRAPWAL       0    0    0    4    0    0    1    0    0    1
GTGCGTGCTCCTTGTACTACT     VRAPCTT       0    0    0    1    0    0    0    0    0    0
GTGCGTGCTCTTCAGGGTAGG     VRALQGR       0    0    0    0    0    0    0    0    1    0
GTGCGTGCTCTTTATCTAACA     VRALYLT       0    0    0    0    0    0    0    0    0    1
GTGCGTGCTCTTTATCTTACT     VRALYLT       0    0    0    0    0    0    0    0    0    1
GTGCGTGCTGAGGTGTGGTAG     VRAEVWQ       0    0    0    0    0    0    0    0    0    1
GTGCGTGCTGCGACTTATGCA     VRAATYA       0    0    0    0    0    0    1    0    0    0
GTGCGTGCTGCGACTTATGCT     VRAATYA       0    0    0    0    0    0    1    0    0    0
GTGCGTGCTGCGTTGCATTAT     VRAALHY       0    0    0    1    0    0    0    0    0    0
GTGCGTGCTGCTAATACGATT     VRAANTI       0    0    0    0    0    0    1    0    0    0
GTGCGTGCTGCTATTATTTAG     VRAAIIQ       0    0    0    0    0    0    0    0    1    0
GTGCGTGCTGCTGATCGTAAT     VRAADRN       0    0    0    0    0    0    0    1    0    0
GTGCGTGCTGTTAATTGGTAT     VRAVNWY       0    0    0    0    0    0    1    0    0    0
GTGCGTGCTGTTCCGCTTATG     VRAVPLM       0    0    0    0    0    0    3    0    0    0
GTGCGTGCTGTTTCTATGGTG     VRAVSMV       0    0    0    0    0    0    1    0    0    0
GTGCGTGCTTATCCTACGACA     VRAYPTT       0    0    0    0    0    0    1    0    0    0
GTGCGTGCTTATCCTACGACT     VRAYPTT       0    0    0    0    0    0    1    0    0    0
GTGCGTGCTTATCCTGAGTCG     VRAYPES       0    0    0    0    0    0    0    0    0    1
GTGCGTGCTTATTAGAATTGG     VRAYQNW       0    0    0    0    0    0    0    1    0    0
GTGCGTGCTTCGATTATTAGG     VRASIIR       0    0    0    0    0    0    3    0    0    0
GTGCGTGCTTCGCATCATATT     VRASHHI       0    0    0    0    0    3    1    0    0    0
GTGCGTGCTTGTGTTCCGTAG     VRACVPQ       0    0    0    0    0    3    1    0    0    0
GTGCGTGCTTGTGTTGCTTAT     VRACVAY       0    0    1    0    0    0    0    0    0    0
GTGCGTGCTTTTGCGTGTGGG     VRAFACG       0    0    0    0    0    1    0    0    0    0
GTGCGTGCTTTTTAGGCTCAG     VRAFQAQ       0    0    0    0    0    0    1    0    0    0
GTGCGTGGGAATGATTTTCCG     VRGNDFP       0    0    0    0    0    0    0    0    1    0
GTGCGTGGGACTTCGATGTAT     VRGTSMY       0    0    0    0    0    0    0    0    0    1
GTGCGTGGGACTTTGGGGCCT     VRGTLGP       0    0    0    0    0    0    0    0    1    0
GTGCGTGGGAGTATTATTTAT     VRGSIIY       0    0    0    0    0    1    0    0    0    0
GTGCGTGGGAGTTTGATGGAT     VRGSLMD       0    0    0    0    0    0    0    1    0    0
GTGCGTGGGATGACGCCGACT     VRGMTPT       0    0    0    0    0    1    0    0    0    0
GTGCGTGGGATGATTAAGACT     VRGMIKT       0    0    0    0    0    0    0    0    1    0
GTGCGTGGGATGCAGCGTGAG     VRGMQRE       0    0    0    0    0    1    0    0    0    0
GTGCGTGGGCTGCAGGATAGA     VRGLQDR       0    0    0    1    0    0    0    0    0    0
GTGCGTGGGCTGCAGGATAGT     VRGLQDS       0    0    0    1    0    0    0    0    0    0
GTGCGTGGGCTTCCGTATTAT     VRGLPYY       0    0    0    0    1    0    0    0    0    0
GTGCGTGGGCTTGTTCCTCAA     VRGLVPQ       0    0    0    0    0    0    0    0    0    1
GTGCGTGGGGCGACGCTTCCT     VRGATLP       0    0    0    0    0    0    1    0    0    0
GTGCGTGGGGCTACTACTAGT     VRGATTS       0    0    0    0    0    0    1    0    0    0
GTGCGTGGGGCTGCTCGTGAT     VRGAARD       0    0    0    0    0    1    0    0    0    0
GTGCGTGGGGTTGTGCAACTG     VRGVVQL       0    0    0    0    0    0    1    0    0    0
GTGCGTGGGGTTTGTCGGTGG     VRGVCRW       0    0    0    0    0    0    1    0    0    0
GTGCGTGGGTATAATGGTGTT     VRGYNGV       0    0    0    0    1    0    0    0    0    0
GTGCGTGGGTCGATGCCGGAG     VRGSMPE       0    0    0    0    3    1    1    0    0    0
GTGCGTGGGTCGGATCCTGCT     VRGSDPA       0    0    0    0    0    0    1    0    0    0
GTGCGTGGGTCTGCGGTTCCT     VRGSAVP       0    0    0    0    0    0    0    0    0    3
GTGCGTGGGTTGACTCCTTCT     VRGLTPS       0    0    0    0    0    0    0    0    0    1
GTGCGTGGTAATATTCTTCCT     VRGNILP       0    0    0    0    0    0    0    1    0    0
GTGCGTGGTACGGGGTTTCAG     VRGTGFQ       0    0    0    0    0    1    0    0    0    0
GTGCGTGGTACTCCGACTATG     VRGTPTM       0    0    0    0    0    0    1    0    0    0
GTGCGTGGTATTTTGAAGTGG     VRGILKW       0    0    0    0    0    0    0    0    0    1
GTGCGTGGTCAGACTTATAAT     VRGQTYN       0    0    0    0    0    0    1    0    0    0
GTGCGTGGTCAGTATAGTACT     VRGQYST       0    0    0    1    0    0    0    0    0    0
GTGCGTGGTCATCAGGTTCAT     VRGHQVH       0    0    1    0    0    0    0    0    0    0
GTGCGTGGTCATGCTTGTTGT     VRGHACC       0    0    0    0    0    0    0    0    1    0
GTGCGTGGTCCGACGGCTTTT     VRGPTAF       0    0    0    0    0    1    0    0    0    0
GTGCGTGGTCTTATTGAGAAT     VRGLIEN       0    0    0    0    0    1    0    0    0    0
GTGCGTGGTGCGGATCCTCTG     VRGADPL       0    0    0    0    0    0    1    0    0    0
GTGCGTGGTGCTAGGTTTAAT     VRGARFN       0    0    0    0    0    0    1    1    0    0
GTGCGTGGTGCTTCTGGGGAA     VRGASGE       0    0    0    0    0    0    0    0    0    1
GTGCGTGGTGCTTCTGGGGAT     VRGASGD       0    0    0    0    0    0    0    0    0    1
GTGCGTGGTGGGAATGGTCTG     VRGGNGL       0    0    0    0    0    0    3    0    0    0
GTGCGTGGTGGGGTTGCTAGT     VRGGVAS       0    0    0    0    0    0    1    0    0    0
GTGCGTGGTGGTTGTTGTTTT     VRGGCCF       0    0    0    0    0    0    0    1    0    0
GTGCGTGGTTATGCTATTGGT     VRGYAIG       0    0    0    0    0    0    0    1    0    0
GTGCGTGGTTCGCTTATGAAT     VRGSLMN       0    0    0    0    0    0    1    0    0    0
GTGCGTGGTTCTGTGACGGAT     VRGSVTD       0    0    0    0    0    1    0    0    0    0
GTGCGTGGTTGTGCTTAGACG     VRGCAQT       0    0    0    0    1    0    0    0    0    0
GTGCGTGGTTTTACTAATTAG     VRGFTNQ       0    0    0    0    0    1    0    0    0    0
GTGCGTGGTTTTATTCAGACG     VRGFIQT       0    0    0    0    0    1    0    0    0    0
GTGCGTGGTTTTTTGGAGGAG     VRGFLEE       0    0    0    0    0    1    0    1    0    0
GTGCGTGTGAAGATTCCGGCT     VRVKIPA       0    0    0    0    0    0    1    0    0    0
GTGCGTGTGACTAATACGAAA     VRVTNTK       0    0    1    0    0    0    0    0    0    0
GTGCGTGTGACTAATACGATT     VRVTNTI       0    0    1    0    0    0    0    0    0    0
GTGCGTGTGACTACGATGACT     VRVTTMT       0    0    0    0    0    0    1    0    0    0
GTGCGTGTGACTCCGCCGAGT     VRVTPPS       0    0    0    0    0    0    0    0    0    1
GTGCGTGTGAGTGGGGCGGAG     VRVSGAE       0    0    0    0    0    0    1    0    0    0
GTGCGTGTGATGGAGAGGCCT     VRVMERP       0    0    0    0    0    0    0    0    1    0
GTGCGTGTGCCGCAGGGTTCT     VRVPQGS       0    0    0    0    0    0    1    0    0    0
GTGCGTGTGCCGCGTCTTCCG     VRVPRLP       0    0    0    0    0    0    0    1    0    0
GTGCGTGTGCCGCGTCTTCCT     VRVPRLP       0    0    0    0    0    0    0    1    0    0
GTGCGTGTGCCTATGTCGCAA     VRVPMSQ       0    0    0    0    0    0    1    0    0    0
GTGCGTGTGCCTATGTCGCAT     VRVPMSH       0    0    0    0    0    0    1    0    0    0
GTGCGTGTGCCTCTGCTGAGT     VRVPLLS       0    0    1    0    0    0    0    0    0    0
GTGCGTGTGCCTTCGCCTTCT     VRVPSPS       0    0    0    0    0    0    0    0    0    1
GTGCGTGTGCTGGCGTATACG     VRVLAYT       0    0    0    0    0    0    1    0    0    0
GTGCGTGTGCTGTTGCGGGAT     VRVLLRD       0    0    0    0    0    0    0    1    0    0
GTGCGTGTGGATAAGACGGTT     VRVDKTV       0    0    0    0    0    0    0    1    0    0
GTGCGTGTGGATAATGTTGCT     VRVDNVA       0    0    0    0    0    1    0    0    0    1
GTGCGTGTGGATGAGAAGTGT     VRVDEKC       0    0    0    0    0    1    0    0    0    0
GTGCGTGTGGCGAAGCATAGT     VRVAKHS       0    0    0    0    0    0    0    0    0    1
GTGCGTGTGGCTCCGGATGCT     VRVAPDA       0    0    0    0    0    0    0    0    0    1
GTGCGTGTGGGTGGTCCTGAG     VRVGGPE       0    0    0    0    0    0    3    0    0    0
GTGCGTGTGGTTAAGACGGTG     VRVVKTV       0    0    0    0    0    0    0    1    0    0
GTGCGTGTGTATCAGTATAAG     VRVYQYK       0    0    0    0    0    0    0    0    0    1
GTGCGTGTGTCTGAGATTACT     VRVSEIT       0    0    0    0    0    1    0    1    0    0
GTGCGTGTGTCTGGTGCTGTA     VRVSGAV       0    0    0    0    0    0    1    0    0    0
GTGCGTGTGTCTGGTGCTGTT     VRVSGAV       0    0    0    0    0    0    1    0    0    0
GTGCGTGTTAAGGCGCCTCAG     VRVKAPQ       0    0    0    0    0    0    0    1    0    0
GTGCGTGTTACTGGGCTGAGT     VRVTGLS       0    0    0    0    0    0    0    0    0    1
GTGCGTGTTAGTCAGGAGTTT     VRVSQEF       0    0    0    0    0    0    1    0    0    1
GTGCGTGTTATGCGGCTTAGT     VRVMRLS       0    0    0    0    0    0    0    1    0    0
GTGCGTGTTATTTATCTGATT     VRVIYLI       0    0    0    0    0    0    0    1    0    0
GTGCGTGTTCAGAAGCTTGAG     VRVQKLE       0    0    0    1    0    0    0    0    0    0
GTGCGTGTTCCTCCGAAGGGG     VRVPPKG       0    0    1    0    1    0    0    0    0    0
GTGCGTGTTCGTCAGGAGTGG     VRVRQEW       0    0    0    0    0    0    1    0    0    0
GTGCGTGTTCTGCTTCCTGAT     VRVLLPD       0    0    0    0    0    1    0    0    0    0
GTGCGTGTTCTTACGACGGCG     VRVLTTA       0    0    0    0    0    0    0    1    1    0
GTGCGTGTTGATATTATTTGG     VRVDIIW       0    0    0    0    0    0    1    0    0    0
GTGCGTGTTGATCATGGTCCT     VRVDHGP       0    0    1    0    0    0    1    0    0    0
GTGCGTGTTGCGATGCCTAGG     VRVAMPR       0    0    0    0    0    0    1    0    0    0
GTGCGTGTTGCGTTTGAGGAT     VRVAFED       0    0    0    0    0    1    0    0    0    0
GTGCGTGTTGCTAATATTTTT     VRVANIF       0    0    0    0    0    0    3    0    0    0
GTGCGTGTTGCTAGTGCGGAT     VRVASAD       0    0    0    0    0    0    0    0    3    0
GTGCGTGTTGGGCAGCATAGT     VRVGQHS       0    0    0    0    0    0    0    0    0    3
GTGCGTGTTGGGGATTCGTCG     VRVGDSS       0    0    0    0    0    0    1    0    0    0
GTGCGTGTTTAGACGAATTGG     VRVQTNW       0    0    0    0    0    0    0    1    0    0
GTGCGTGTTTATACGCATGTT     VRVYTHV       0    0    0    1    1    0    1    0    0    0
GTGCGTGTTTCTATTCAGCCG     VRVSIQP       0    0    0    0    0    0    0    0    0    3
GTGCGTGTTTCTGTTCCGTTT     VRVSVPF       0    0    0    0    0    0    1    0    0    0
GTGCGTGTTTTGACTCTTGGT     VRVLTLG       0    0    0    0    0    0    0    0    0    1
GTGCGTTAGAATGCTAGGTAT     VRQNARY       0    0    0    0    0    0    1    0    0    0
GTGCGTTAGACTTATACGGAA     VRQTYTE       0    0    0    0    0    0    0    0    1    0
GTGCGTTAGACTTATACGGAT     VRQTYTD       0    0    0    0    0    0    0    0    1    0
GTGCGTTAGAGTAATTGGAGT     VRQSNWS       0    0    0    0    0    0    0    1    0    0
GTGCGTTAGATGAGTCAGACT     VRQMSQT       0    0    0    0    0    0    0    1    0    0
GTGCGTTAGATGCATGCTGAG     VRQMHAE       0    0    0    0    0    0    1    0    0    0
GTGCGTTAGGGGTGGCCGTTG     VRQGWPL       0    0    0    0    0    1    0    0    0    0
GTGCGTTATAATGCTCCTACG     VRYNAPT       0    0    0    0    0    0    0    0    0    1
GTGCGTTATAATGCTCCTCTT     VRYNAPL       0    0    0    0    0    0    0    1    0    0
GTGCGTTATAATTATATTAGT     VRYNYIS       0    0    0    0    0    0    0    1    0    0
GTGCGTTATACTTATTAAGAA     VRYTY*E       0    0    1    0    0    0    0    0    0    0
GTGCGTTATACTTATTATGAT     VRYTYYD       0    0    1    0    0    0    0    0    0    0
GTGCGTTATAGTCATACGGCT     VRYSHTA       0    0    0    0    0    0    0    1    0    0
GTGCGTTATATGCATATGACT     VRYMHMT       0    0    0    0    1    0    0    0    0    0
GTGCGTTATATTGCGCGGACT     VRYIART       0    0    0    0    0    0    0    0    0    1
GTGCGTTATCAGACTCGGATT     VRYQTRI       0    0    0    0    0    0    1    0    0    0
GTGCGTTATCATTCTACGCCA     VRYHSTP       0    0    0    0    0    0    1    0    0    0
GTGCGTTATCCGCCTGTTTTA     VRYPPVL       0    0    0    0    0    0    0    0    1    0
GTGCGTTATCCGCCTGTTTTT     VRYPPVF       0    0    0    0    0    0    0    0    1    0
GTGCGTTATCCTAGTGATCTG     VRYPSDL       0    0    0    0    0    0    0    1    0    0
GTGCGTTATCGTGATGTTTAT     VRYRDVY       0    0    0    0    0    0    1    0    0    0
GTGCGTTATGAGAATCTTCAT     VRYENLH       0    0    0    0    0    0    1    0    0    0
GTGCGTTATGAGGTTGCTGGG     VRYEVAG       0    0    0    0    0    0    0    0    1    0
GTGCGTTATGATAGGCCGCAT     VRYDRPH       0    0    0    0    0    1    0    0    0    0
GTGCGTTATGATCAGTTGTAG     VRYDQLQ       0    0    0    1    0    0    0    0    0    0
GTGCGTTATGATCGTTCGAGT     VRYDRSS       0    0    0    0    0    1    0    0    0    0
GTGCGTTATGCTGAGTGGCCT     VRYAEWP       0    0    0    0    1    0    0    0    0    0
GTGCGTTATGGTATGCTGCTG     VRYGMLL       0    0    0    0    0    1    0    0    0    0
GTGCGTTATGTGACTCTTGTT     VRYVTLV       0    0    0    0    0    0    1    0    0    0
GTGCGTTATGTGGTTCCGGTG     VRYVVPV       0    0    0    0    0    0    0    0    0    1
GTGCGTTATGTTTATAGTAAT     VRYVYSN       0    0    0    0    0    0    1    0    0    0
GTGCGTTATTATACGGCTATG     VRYYTAM       0    0    0    0    0    0    0    1    0    0
GTGCGTTATTATGATTATAAT     VRYYDYN       0    0    0    0    0    0    1    0    0    0
GTGCGTTATTATTTGCGTCCG     VRYYLRP       0    0    0    0    0    0    1    0    0    0
GTGCGTTATTCGCATCCGGGT     VRYSHPG       0    0    0    0    0    0    1    0    0    0
GTGCGTTATTCGCCTCCGGGT     VRYSPPG       0    0    0    0    0    0    0    0    0    1
GTGCGTTATTTGAATCAGGAA     VRYLNQE       0    0    0    0    0    0    0    0    0    1
GTGCGTTATTTGAATCAGGAT     VRYLNQD       0    0    0    0    0    0    0    0    0    1
GTGCGTTCGAATTATCGTGTG     VRSNYRV       0    0    0    0    0    0    1    0    0    0
GTGCGTTCGACGAGTGTGAAT     VRSTSVN       0    0    0    0    0    0    0    1    0    0
GTGCGTTCGACTGATATTTTA     VRSTDIL       0    0    0    0    1    0    1    0    1    0
GTGCGTTCGACTGATATTTTT     VRSTDIF       0    0    1    0    0    0    1    0    1    0
GTGCGTTCGAGTCATATGCCT     VRSSHMP       0    0    1    0    0    0    0    1    0    0
GTGCGTTCGATGCTGCCGAGT     VRSMLPS       0    0    0    0    0    3    0    0    0    0
GTGCGTTCGCATGTTGGTTCA     VRSHVGS       0    0    0    0    0    0    0    0    0    1
GTGCGTTCGCATGTTGGTTCT     VRSHVGS       0    0    0    0    0    0    0    0    0    1
GTGCGTTCGGCGGAGGCGATT     VRSAEAI       0    0    0    0    0    3    0    0    0    0
GTGCGTTCGGTGACGTCTCCG     VRSVTSP       0    0    0    0    0    0    0    0    0    1
GTGCGTTCGGTGATGGTGTTT     VRSVMVF       0    0    0    0    0    0    0    1    0    0
GTGCGTTCGGTTACGACGATT     VRSVTTI       0    0    0    0    0    0    0    0    1    0
GTGCGTTCGGTTCATAGTTTA     VRSVHSL       0    0    0    0    0    0    0    1    0    0
GTGCGTTCGGTTCATAGTTTT     VRSVHSF       0    0    0    0    0    0    1    1    1    0
GTGCGTTCGGTTGGTACTACG     VRSVGTT       0    0    0    0    0    0    0    0    0    3
GTGCGTTCGTATGCTGATGAT     VRSYADD       0    0    0    0    0    0    0    0    0    1
GTGCGTTCGTCGAGTGAGGTT     VRSSSEV       0    0    0    0    0    0    0    1    0    1
GTGCGTTCGTCGAGTGTGAAT     VRSSSVN       0    0    0    0    0    0    0    1    0    0
GTGCGTTCGTCGGGTGATCCT     VRSSGDP       0    0    0    1    0    0    0    0    0    0
GTGCGTTCGTCTCCGGGTGAG     VRSSPGE       0    0    0    0    0    0    1    0    0    0
GTGCGTTCGTGTGAGACTGAT     VRSCETD       0    0    0    0    0    0    0    0    0    1
GTGCGTTCTAATACTATGCAT     VRSNTMH       0    0    0    0    0    0    1    0    0    0
GTGCGTTCTAGTCCTTCGATG     VRSSPSM       0    0    0    0    0    0    1    0    0    0
GTGCGTTCTAGTCTGTATGCG     VRSSLYA       0    0    0    1    0    0    0    0    0    0
GTGCGTTCTCATCATAGTCAG     VRSHHSQ       0    0    0    0    0    0    1    0    0    0
GTGCGTTCTCCGACTACGTGG     VRSPTTW       0    0    0    0    0    0    1    0    0    0
GTGCGTTCTCCGCTTTTGCTT     VRSPLLL       0    0    0    1    0    0    0    0    0    0
GTGCGTTCTCCGGAGAGTTAT     VRSPESY       0    0    0    0    0    0    0    0    1    0
GTGCGTTCTCCTTTTCTGACT     VRSPFLT       0    0    0    0    0    3    0    0    0    0
GTGCGTTCTCTGATGGCGCAG     VRSLMAQ       0    0    0    0    0    0    0    0    1    0
GTGCGTTCTCTGCTGCCTGCG     VRSLLPA       0    0    0    0    0    0    0    0    0    3
GTGCGTTCTGAGCTGCCTCTG     VRSELPL       0    0    0    0    0    0    0    1    0    0
GTGCGTTCTGCGGTGACGGGG     VRSAVTG       0    0    0    0    0    0    1    0    0    0
GTGCGTTCTGCTTGGCCGTAT     VRSAWPY       0    0    0    0    0    0    0    1    0    0
GTGCGTTCTGGGCAGTATTGG     VRSGQYW       0    0    0    0    1    0    0    0    0    0
GTGCGTTCTGGTATTTATAGT     VRSGIYS       0    0    0    0    0    0    0    1    0    0
GTGCGTTCTGGTCGTGTTGTT     VRSGRVV       0    0    0    0    0    0    1    0    0    0
GTGCGTTCTGGTCTGATTCAG     VRSGLIQ       0    0    0    0    0    0    0    0    0    1
GTGCGTTCTGTGCTGAAGCCT     VRSVLKP       0    0    0    0    0    0    1    0    0    0
GTGCGTTCTTATACTATGCAT     VRSYTMH       0    0    0    0    0    0    0    0    0    1
GTGCGTTCTTATCATTATTCG     VRSYHYS       0    0    0    0    0    1    0    0    0    0
GTGCGTTCTTATTTGGATGCG     VRSYLDA       0    0    0    0    0    0    1    0    0    0
GTGCGTTCTTCTGTGCGTTTG     VRSSVRL       0    0    0    0    0    0    1    0    0    0
GTGCGTTCTTGGATTATTCGT     VRSWIIR       0    0    0    0    0    0    0    1    0    0
GTGCGTTCTTGGCAGATTCGT     VRSWQIR       0    0    0    0    0    0    0    0    0    1
GTGCGTTCTTTTGAGTTTATG     VRSFEFM       0    0    1    0    1    0    0    0    0    0
GTGCGTTGGAATAAGCCTTTT     VRWNKPF       0    0    0    0    0    0    1    0    0    0
GTGCGTTGGAATCTGGATGCG     VRWNLDA       0    0    0    0    0    0    0    1    0    0
GTGCGTTGGAATGATAGAAAA     VRWNDRK       0    0    0    0    0    0    1    0    0    0
GTGCGTTGGAATGATAGTTTA     VRWNDSL       0    0    1    0    0    0    0    0    0    0
GTGCGTTGGAATGATAGTTTT     VRWNDSF       0    0    1    0    0    0    1    3    0    0
GTGCGTTGGACGACTATGGTT     VRWTTMV       0    0    0    0    0    0    0    0    0    3
GTGCGTTGGACGATGGATGAG     VRWTMDE       0    0    0    0    0    3    0    0    0    0
GTGCGTTGGACGCCTTCTTCT     VRWTPSS       0    0    0    0    0    0    1    0    0    0
GTGCGTTGGACGGAGTATAGG     VRWTEYR       0    0    0    0    0    1    0    0    0    0
GTGCGTTGGACTAATAGTACT     VRWTNST       0    0    0    0    0    1    0    0    0    0
GTGCGTTGGACTACGACTGTT     VRWTTTV       0    0    0    0    0    0    1    0    0    0
GTGCGTTGGACTATGCCTCAT     VRWTMPH       0    0    0    0    0    0    1    0    0    0
GTGCGTTGGACTTCTATGCAT     VRWTSMH       0    0    1    0    0    0    0    0    0    0
GTGCGTTGGAGTATTCCGCAT     VRWSIPH       0    0    0    0    0    0    0    0    0    1
GTGCGTTGGAGTTATGGTGCT     VRWSYGA       0    0    0    1    0    0    0    0    0    0
GTGCGTTGGATGTATCGGGGT     VRWMYRG       0    0    0    0    0    0    0    0    1    0
GTGCGTTGGATGTCTCAGACT     VRWMSQT       0    0    0    0    0    1    0    0    0    0
GTGCGTTGGATTTTGCATACT     VRWILHT       0    0    0    0    0    0    0    0    0    1
GTGCGTTGGCTGAATTGTCTT     VRWLNCL       0    0    0    0    0    0    0    0    1    0
GTGCGTTGGGAGAATGAGGTG     VRWENEV       0    0    0    0    0    0    0    3    0    0
GTGCGTTGGGATAATGATGAG     VRWDNDE       0    0    0    0    0    0    0    0    0    1
GTGCGTTGGGATACTAATAAT     VRWDTNN       0    0    0    0    0    3    0    0    0    0
GTGCGTTGGGATATTTATACT     VRWDIYT       0    0    0    0    0    0    1    0    0    0
GTGCGTTGGGATCCTCCGAAT     VRWDPPN       0    0    0    0    0    1    0    0    0    0
GTGCGTTGGTAGGTTTCGGTT     VRWQVSV       0    0    0    0    0    0    0    0    1    0
GTGCGTTGGTCTATGCCGAGT     VRWSMPS       0    0    0    0    0    1    0    0    0    0
GTGCGTTGGTGGACGGAGAAT     VRWWTEN       0    0    0    0    0    0    0    1    0    0
GTGCGTTGGTGTTATGGTGCT     VRWCYGA       0    0    0    1    0    0    0    0    0    0
GTGCGTTGTACTATTGAGGCT     VRCTIEA       0    0    0    0    0    0    1    0    0    0
GTGCGTTGTACTGATATGCTT     VRCTDML       0    0    0    0    0    0    1    0    0    0
GTGCGTTGTATGCCGGGTAAT     VRCMPGN       0    0    0    0    0    0    0    0    1    0
GTGCGTTGTATTACGTGTACT     VRCITCT       0    0    0    3    0    0    0    0    0    0
GTGCGTTGTCAGAGTTATCCT     VRCQSYP       0    0    0    0    0    0    1    0    0    0
GTGCGTTGTCGTATTGAGCCT     VRCRIEP       0    0    0    0    0    0    0    1    0    0
GTGCGTTGTCTTGATTCTGCT     VRCLDSA       0    0    0    0    0    1    0    0    0    0
GTGCGTTGTGATCATGCTCAT     VRCDHAH       0    0    0    0    0    1    0    0    0    0
GTGCGTTGTGATTATACGGCG     VRCDYTA       0    0    0    0    0    0    3    0    0    0
GTGCGTTGTGCGCCGTGTCAG     VRCAPCQ       0    0    0    0    0    0    0    0    0    3
GTGCGTTGTGCGCTTCAGTTG     VRCALQL       0    0    0    0    3    0    0    0    0    0
GTGCGTTGTGGGAGTCAGGTG     VRCGSQV       0    0    0    0    0    1    0    0    0    0
GTGCGTTGTTCTATTGAGGCT     VRCSIEA       0    0    0    0    0    0    1    0    0    0
GTGCGTTGTTGGGTGCAGTGT     VRCWVQC       0    0    0    0    0    0    0    0    0    1
GTGCGTTGTTGTCGTCTTCCA     VRCCRLP       0    0    0    0    0    0    0    0    0    1
GTGCGTTGTTGTCGTCTTCCT     VRCCRLP       0    0    0    0    0    0    0    0    0    1
GTGCGTTGTTTGCATACGTCG     VRCLHTS       0    0    0    0    0    0    0    0    0    1
GTGCGTTTGAAGTATTATGAT     VRLKYYD       0    0    0    0    0    1    0    0    0    0
GTGCGTTTGAATCTGACGCCA     VRLNLTP       0    0    0    0    0    0    1    0    0    0
GTGCGTTTGAATCTGACGCCT     VRLNLTP       0    0    0    0    0    0    1    0    0    0
GTGCGTTTGAGGTCGCAGGGG     VRLRSQG       0    0    0    0    0    0    0    1    0    0
GTGCGTTTGCAGACGCCGTTG     VRLQTPL       0    0    0    0    0    0    0    1    0    0
GTGCGTTTGCAGCTTCCGAAA     VRLQLPK       0    0    0    0    0    1    0    0    0    0
GTGCGTTTGCAGGCGACTATT     VRLQATI       0    0    0    0    0    0    0    0    0    3
GTGCGTTTGCAGGTTCCTAAT     VRLQVPN       0    0    1    0    0    0    0    0    0    0
GTGCGTTTGCCGCAGAGTACT     VRLPQST       0    0    0    0    0    1    0    0    0    0
GTGCGTTTGCCTAAGCTGGCT     VRLPKLA       0    0    0    0    0    0    3    0    0    0
GTGCGTTTGCCTGCTCATGAT     VRLPAHD       0    0    0    0    0    0    3    0    0    0
GTGCGTTTGCGTAGTTTTTAT     VRLRSFY       0    0    0    0    0    0    0    0    0    1
GTGCGTTTGCTGAGTTGGTCG     VRLLSWS       0    0    0    0    0    1    0    0    0    0
GTGCGTTTGCTGCTTCCGAAT     VRLLLPN       0    0    0    0    0    1    0    0    0    0
GTGCGTTTGCTGGTTCCTAAT     VRLLVPN       0    0    1    0    0    0    0    0    0    0
GTGCGTTTGCTTTTTCCTTGG     VRLLFPW       0    0    0    0    0    0    0    0    0    1
GTGCGTTTGGAGAATTGTTCG     VRLENCS       0    0    0    0    0    0    0    0    0    1
GTGCGTTTGGAGTGTGCTTCT     VRLECAS       0    0    0    0    0    0    0    0    0    1
GTGCGTTTGGAGTTGTTTTAT     VRLELFY       0    0    0    0    0    0    0    0    0    1
GTGCGTTTGGATAGTGTGCTG     VRLDSVL       0    0    0    0    0    0    0    0    0    1
GTGCGTTTGGATCAGTCTGCG     VRLDQSA       0    0    0    0    0    0    0    0    0    1
GTGCGTTTGGTGACGGCTAGG     VRLVTAR       0    0    0    0    0    0    0    0    1    0
GTGCGTTTGGTGGTTTTGGAG     VRLVVLE       0    0    0    0    0    0    0    0    0    1
GTGCGTTTGTCGGATAGTTCT     VRLSDSS       0    0    0    0    0    0    0    0    0    1
GTGCGTTTGTGTGCGGTGACA     VRLCAVT       0    0    0    0    0    0    1    0    0    0
GTGCGTTTGTGTGCGGTGACT     VRLCAVT       0    0    0    0    0    0    1    0    0    0
GTGCGTTTGTTTAAGAATATT     VRLFKNI       0    0    0    0    0    0    0    0    1    0
GTGCGTTTGTTTTCGGGTTGG     VRLFSGW       0    0    0    0    0    1    0    0    0    0
GTGCGTTTTAATGATGATAAG     VRFNDDK       0    0    0    0    0    0    1    0    0    0
GTGCGTTTTAATTATTATCGG     VRFNYYR       0    0    0    0    0    0    1    0    0    0
GTGCGTTTTACGAGTGAGATA     VRFTSEI       0    0    0    0    0    1    0    0    0    0
GTGCGTTTTACGAGTGAGATT     VRFTSEI       0    0    0    0    0    1    0    0    0    0
GTGCGTTTTAGGCAGGAGGTT     VRFRQEV       0    0    0    0    0    1    0    0    0    0
GTGCGTTTTCAGACTCGTTTT     VRFQTRF       0    0    0    0    0    0    1    0    0    0
GTGCGTTTTCAGGATTATGAT     VRFQDYD       0    0    0    0    0    0    1    0    0    0
GTGCGTTTTCCTCAGTCGCAG     VRFPQSQ       0    0    0    0    0    0    0    1    0    0
GTGCGTTTTCCTGCTTATATT     VRFPAYI       0    0    0    0    0    0    0    0    0    1
GTGCGTTTTCGGATGCCTTGG     VRFRMPW       0    0    0    0    0    0    0    0    1    0
GTGCGTTTTCTGACGACTCAT     VRFLTTH       0    0    0    0    0    0    0    0    0    1
GTGCGTTTTCTTGATGAGACA     VRFLDET       0    0    0    0    0    0    1    0    0    0
GTGCGTTTTCTTGATGAGACT     VRFLDET       0    0    0    0    0    0    1    0    0    0
GTGCGTTTTGAGAGTTTTGAG     VRFESFE       0    0    0    0    0    1    0    0    0    0
GTGCGTTTTGAGGCGAATAGT     VRFEANS       0    0    1    0    0    0    0    0    0    0
GTGCGTTTTGATCCTCGTGAG     VRFDPRE       0    0    0    0    1    0    0    0    0    0
GTGCGTTTTGCGCTTGATGCG     VRFALDA       0    0    0    0    3    0    1    0    0    0
GTGCGTTTTGCTGGTATTACT     VRFAGIT       0    0    0    0    0    1    0    0    0    0
GTGCGTTTTGTGCCTTTGGGT     VRFVPLG       0    0    0    0    0    1    0    0    0    0
GTGCGTTTTTATACTGGGCAT     VRFYTGH       0    0    0    0    0    0    0    0    1    0
GTGCTAATTCCTCCGAGTAGG     VLIPPSR       0    0    0    0    0    1    0    0    0    0
GTGCTATGGCAGGATCGGAAT     VLWQDRN       0    0    0    0    0    0    0    0    0    1
GTGCTGAAAACGAAGCTTGCT     VLKTKLA       0    0    1    0    0    0    0    0    0    0
GTGCTGAAAAGGACGGAAAAA     VLKRTEK       0    0    0    0    0    0    0    0    0    1
GTGCTGAAGAAGCCTATTCCT     VLKKPIP       0    0    0    0    0    0    3    0    0    0
GTGCTGAAGAAGGATATTGCT     VLKKDIA       0    0    0    0    0    0    1    0    0    0
GTGCTGAAGAAGTATACTCTT     VLKKYTL       0    0    0    0    0    0    0    0    1    0
GTGCTGAAGAATATGTCGTTG     VLKNMSL       0    0    0    0    0    1    0    0    0    0
GTGCTGAAGAATCGTGCTGAT     VLKNRAD       0    0    0    0    0    3    0    0    0    0
GTGCTGAAGAATTTGGCGCCG     VLKNLAP       0    0    0    0    0    1    0    0    0    0
GTGCTGAAGACGAAGAAGCCG     VLKTKKP       0    0    0    0    0    1    0    0    0    0
GTGCTGAAGACGAATCTTACT     VLKTNLT       0    0    0    0    0    0    0    0    0    3
GTGCTGAAGACGACTTCTAAG     VLKTTSK       0    0    0    0    0    0    0    1    1    3
GTGCTGAAGACGCTTCAGTAT     VLKTLQY       0    0    0    0    0    3    0    0    0    0
GTGCTGAAGACTAGTGTGCGT     VLKTSVR       0    0    0    0    0    1    0    0    0    0
GTGCTGAAGACTCATAATGGT     VLKTHNG       0    0    0    0    0    0    0    3    0    0
GTGCTGAAGACTGTGCGGCTG     VLKTVRL       0    0    0    1    0    0    0    0    0    0
GTGCTGAAGAGGCATTAGGTG     VLKRHQV       0    0    0    0    0    0    0    0    1    0
GTGCTGAAGAGTCCGAAGGTG     VLKSPKV       0    0    0    0    0    0    0    0    0    1
GTGCTGAAGAGTTTGTGTTTG     VLKSLCL       0    0    0    0    0    0    0    1    0    0
GTGCTGAAGATAGATAGGTGA     VLKIDR*       0    0    0    0    0    0    0    0    0    1
GTGCTGAAGATGAATTATGAT     VLKMNYD       0    0    0    0    0    0    1    0    0    0
GTGCTGAAGATGCATTAGAAG     VLKMHQK       0    0    0    0    0    0    0    0    0    1
GTGCTGAAGATGCATTAGAAT     VLKMHQN       0    0    0    0    0    0    0    0    0    1
GTGCTGAAGATTGAAAGGGGA     VLKIERG       0    0    0    0    0    1    0    0    0    0
GTGCTGAAGATTGATAGGGGA     VLKIDRG       0    0    0    0    0    0    1    0    0    0
GTGCTGAAGATTGATAGGGGT     VLKIDRG       0    0    0    0    0    6    1    0    0    1
GTGCTGAAGCAGACGCAAGCA     VLKQTQA       0    0    0    1    0    0    0    0    0    0
GTGCTGAAGCAGCTGGTGATG     VLKQLVM       0    0    0    0    0    0    0    0    0    1
GTGCTGAAGCAGGATCTGTCT     VLKQDLS       0    0    0    0    0    3    0    0    0    0
GTGCTGAAGCATAATAAGTTT     VLKHNKF       0    0    0    0    1    0    0    0    0    0
GTGCTGAAGCATACTCGGAGT     VLKHTRS       0    0    0    0    0    0    0    1    0    0
GTGCTGAAGCATAGTCTTCCG     VLKHSLP       0    0    0    1    0    0    0    0    0    0
GTGCTGAAGCCGAAGCATAAT     VLKPKHN       0    0    0    0    0    0    0    0    0    1
GTGCTGAAGCCGCTTTCTCCA     VLKPLSP       0    0    0    0    0    0    0    0    0    1
GTGCTGAAGCCGCTTTCTCCT     VLKPLSP       0    0    0    0    0    0    0    0    0    1
GTGCTGAAGCCTATTACTAAG     VLKPITK       0    0    0    0    0    0    0    0    1    0
GTGCTGAAGCGTGATTAAACT     VLKRD*T       0    0    0    1    0    0    0    0    0    0
GTGCTGAAGCTGAATGTTCTG     VLKLNVL       0    0    0    0    0    0    0    0    0    1
GTGCTGAAGCTGACGCATGCT     VLKLTHA       0    0    0    1    0    0    0    0    0    0
GTGCTGAAGCTGTATGTGCCT     VLKLYVP       0    0    0    0    0    0    0    0    1    0
GTGCTGAAGCTTACTCGGTGT     VLKLTRC       0    0    0    0    0    0    1    0    0    0
GTGCTGAAGCTTACTTGGAGG     VLKLTWR       0    0    0    0    0    1    0    0    0    0
GTGCTGAAGCTTTCTCTTGAG     VLKLSLE       0    0    0    0    0    0    0    0    0    1
GTGCTGAAGGAGATGCATAAG     VLKEMHK       0    0    1    0    0    0    0    0    0    0
GTGCTGAAGGAGGTGCATTGA     VLKEVH*       0    0    0    0    0    0    1    0    0    0
GTGCTGAAGGAGGTGCATTGT     VLKEVHC       0    0    0    0    0    0    1    0    0    1
GTGCTGAAGGAGTTTTATTGG     VLKEFYW       0    0    0    0    0    0    0    1    0    0
GTGCTGAAGGATATTCCGCCG     VLKDIPP       0    0    0    0    0    0    0    1    0    0
GTGCTGAAGGATATTCTGCTT     VLKDILL       0    0    0    0    0    0    0    0    1    0
GTGCTGAAGGATGAGATGAAT     VLKDEMN       0    0    0    0    0    1    0    0    0    0
GTGCTGAAGGATTATTTTAAT     VLKDYFN       0    0    0    0    0    1    0    0    0    0
GTGCTGAAGGCGTATAATCGT     VLKAYNR       0    0    0    0    0    0    0    0    0    1
GTGCTGAAGGCTAGTAATCAG     VLKASNQ       0    0    0    0    0    0    1    0    0    0
GTGCTGAAGGGGCCGTGGCGT     VLKGPWR       0    0    0    0    0    0    0    0    1    0
GTGCTGAAGGGTATTCTTCCT     VLKGILP       0    0    0    0    0    1    0    0    0    0
GTGCTGAAGGGTGGGCTGAGG     VLKGGLR       0    0    1    0    0    0    0    0    0    0
GTGCTGAAGGTGCCGCCTACG     VLKVPPT       0    0    0    0    0    0    1    0    0    0
GTGCTGAAGGTGTCTATTAGT     VLKVSIS       0    0    0    0    0    0    0    1    0    0
GTGCTGAAGGTGTCTATTATA     VLKVSII       0    0    0    0    0    0    0    1    0    0
GTGCTGAAGGTGTCTGCTTCT     VLKVSAS       0    0    0    0    1    0    0    0    0    0
GTGCTGAAGGTTACTCCGTCT     VLKVTPS       0    0    0    0    0    0    1    0    0    0
GTGCTGAAGGTTACTGCTTCT     VLKVTAS       0    0    0    0    0    0    0    1    0    0
GTGCTGAAGGTTATTCCGCCG     VLKVIPP       0    0    0    0    0    0    0    1    0    0
GTGCTGAAGGTTGGGGGTTCG     VLKVGGS       0    0    0    0    0    1    0    0    0    0
GTGCTGAAGTATCAGATGCGG     VLKYQMR       0    0    0    0    0    0    1    0    0    0
GTGCTGAAGTCGATGTTGCCG     VLKSMLP       0    0    0    0    0    1    0    0    0    0
GTGCTGAAGTCTCCTCTTCAA     VLKSPLQ       0    0    0    0    0    0    1    0    0    0
GTGCTGAAGTCTCCTCTTCTT     VLKSPLL       0    0    0    0    0    0    3    3    0    0
GTGCTGAAGTCTGTGAGGACT     VLKSVRT       0    0    0    0    3    0    0    0    0    0
GTGCTGAAGTCTTGTCTGTAT     VLKSCLY       0    0    0    0    0    0    1    0    0    0
GTGCTGAAGTGGAAGACTTTG     VLKWKTL       0    0    0    0    0    1    0    0    0    0
GTGCTGAAGTGGTGGGATTTG     VLKWWDL       0    0    0    0    0    0    1    0    0    0
GTGCTGAAGTGTGCTACTGTG     VLKCATV       0    0    0    0    0    1    0    0    0    0
GTGCTGAAGTGTTCTACTGTG     VLKCSTV       0    0    0    0    0    1    0    0    0    0
GTGCTGAAGTTGAGTTGGATG     VLKLSWM       0    0    0    0    0    1    0    0    0    0
GTGCTGAAGTTGCATCAGGAG     VLKLHQE       0    0    0    0    0    0    0    0    0    1
GTGCTGAATAAGCATAGGTTT     VLNKHRF       0    0    0    0    0    0    1    0    0    0
GTGCTGAATAAGCGTACTGGT     VLNKRTG       0    0    0    0    0    0    0    1    0    0
GTGCTGAATAAGGAGCGTTCT     VLNKERS       0    0    0    0    0    0    1    0    0    0
GTGCTGAATAAGTTTCATTCT     VLNKFHS       0    0    0    0    0    0    0    1    0    0
GTGCTGAATAATACGCTTCAT     VLNNTLH       0    0    0    0    0    0    3    0    0    0
GTGCTGAATAATGATCCTTCA     VLNNDPS       0    0    0    1    0    0    0    0    0    0
GTGCTGAATAATGATCCTTCT     VLNNDPS       0    0    0    1    0    0    1    0    0    0
GTGCTGAATAATTTGACGGCG     VLNNLTA       0    0    0    0    0    0    0    0    0    1
GTGCTGAATACGATGCGGCTT     VLNTMRL       0    0    0    0    0    0    0    0    0    1
GTGCTGAATACGGATGGTAAG     VLNTDGK       0    0    0    0    0    0    0    0    0    1
GTGCTGAATACTATGTTGTCT     VLNTMLS       0    0    0    0    0    0    0    1    0    0
GTGCTGAATACTGCTTATAGG     VLNTAYR       0    0    0    0    0    0    1    0    0    0
GTGCTGAATACTGGGACGGGT     VLNTGTG       0    0    0    0    0    0    0    1    0    0
GTGCTGAATACTGTGGTTAGG     VLNTVVR       0    0    0    0    0    1    0    0    0    0
GTGCTGAATACTTCGGCTAAT     VLNTSAN       0    0    0    3    0    0    0    0    0    0
GTGCTGAATACTTTGAATCTG     VLNTLNL       0    0    0    0    0    0    1    0    0    0
GTGCTGAATAGGACTGATGTG     VLNRTDV       0    0    0    0    0    0    3    0    0    0
GTGCTGAATAGGTCGGTTAAT     VLNRSVN       0    0    0    0    0    0    0    0    0    1
GTGCTGAATAGGTGGATGCAT     VLNRWMH       0    0    0    0    0    0    1    0    0    0
GTGCTGAATAGTACGGGTCGT     VLNSTGR       0    0    0    0    0    0    0    0    1    0
GTGCTGAATATGAATCCGAAA     VLNMNPK       0    0    0    0    0    0    0    0    0    1
GTGCTGAATATGAATCCGTAT     VLNMNPY       0    0    0    0    0    0    0    0    0    1
GTGCTGAATATGACGCGGAGG     VLNMTRR       0    0    0    0    0    0    0    0    1    0
GTGCTGAATATGCCTGGTAGG     VLNMPGR       0    0    0    0    0    0    1    0    0    0
GTGCTGAATATGCTGCGGATG     VLNMLRM       0    0    0    0    0    1    0    0    0    0
GTGCTGAATCAGCCGGTGACA     VLNQPVT       0    0    0    0    0    0    0    0    0    1
GTGCTGAATCAGCCGGTGTCT     VLNQPVS       0    0    0    0    0    0    0    0    0    1
GTGCTGAATCATTTTCCGAAG     VLNHFPK       0    0    0    1    0    0    0    0    0    0
GTGCTGAATCATTTTCCGTAG     VLNHFPQ       0    0    0    1    0    0    0    0    0    0
GTGCTGAATCCTAATGCGATG     VLNPNAM       0    0    3    0    0    0    0    0    0    0
GTGCTGAATCGGAATGTTAAT     VLNRNVN       0    0    0    0    0    0    1    0    0    0
GTGCTGAATCGGATTGCTTAG     VLNRIAQ       0    0    0    0    0    0    0    0    3    0
GTGCTGAATCGGGTTGGGCAG     VLNRVGQ       0    0    0    0    0    0    0    1    0    0
GTGCTGAATCGGTATAAGTTG     VLNRYKL       0    0    0    0    0    0    0    1    0    0
GTGCTGAATCGTATGAGTCCT     VLNRMSP       0    0    0    0    0    0    1    0    0    0
GTGCTGAATCTTGAGCCTAAT     VLNLEPN       0    0    0    0    0    0    1    1    0    0
GTGCTGAATGAGACGAATAGT     VLNETNS       0    0    0    0    0    1    0    0    0    0
GTGCTGAATGAGCTTCCGCGG     VLNELPR       0    0    0    0    0    3    0    0    0    0
GTGCTGAATGAGGTGCTTGTG     VLNEVLV       0    0    0    0    0    0    0    1    0    0
GTGCTGAATGATACGGAGAGG     VLNDTER       0    0    0    0    0    0    1    0    0    0
GTGCTGAATGATTTTGCGAAG     VLNDFAK       0    0    0    0    0    1    0    0    1    0
GTGCTGAATGCGCGTCAGTCG     VLNARQS       0    0    0    0    0    0    0    0    0    3
GTGCTGAATGCGGCGGGTGAG     VLNAAGE       0    0    0    0    0    0    1    0    0    0
GTGCTGAATGCGTGTATGTGT     VLNACMC       0    0    0    0    0    0    0    0    0    1
GTGCTGAATGGTCTACAGCCG     VLNGLQP       0    0    0    0    0    0    1    0    0    0
GTGCTGAATGTGAATATTGCT     VLNVNIA       0    0    0    0    0    0    1    0    0    0
GTGCTGAATGTGGATATGAAT     VLNVDMN       0    0    1    0    0    0    0    0    0    0
GTGCTGAATGTGGGTCATAGG     VLNVGHR       0    0    0    0    1    0    0    0    0    0
GTGCTGAATGTTCATCCGCAG     VLNVHPQ       0    0    0    0    0    1    0    0    0    0
GTGCTGAATGTTGATGATAGG     VLNVDDR       0    0    0    0    0    0    0    0    0    1
GTGCTGAATGTTGATGATAGT     VLNVDDS       0    0    0    0    0    0    0    0    0    1
GTGCTGAATGTTGCGAGTCAT     VLNVASH       0    0    0    0    0    1    0    0    0    0
GTGCTGAATGTTGCGTATAGG     VLNVAYR       0    0    0    0    0    0    0    0    0    1
GTGCTGAATGTTGCGTATAGT     VLNVAYS       0    0    0    0    0    0    0    0    0    1
GTGCTGAATGTTTCGAATTCA     VLNVSNS       0    0    0    0    0    1    0    0    0    0
GTGCTGAATGTTTCGAATTCT     VLNVSNS       0    0    0    0    0    1    0    0    0    0
GTGCTGAATGTTTTTGCGAAG     VLNVFAK       0    0    0    0    0    0    0    0    1    0
GTGCTGAATTATATGCCGTAG     VLNYMPQ       0    0    0    0    0    1    0    0    0    0
GTGCTGAATTATCCGGAGTGT     VLNYPEC       0    0    1    0    0    0    0    0    0    0
GTGCTGAATTATGCGGGGACT     VLNYAGT       0    0    0    0    0    0    0    0    0    1
GTGCTGAATTCGCAGAAGTTA     VLNSQKL       0    0    0    0    0    1    0    0    0    0
GTGCTGAATTCGCAGAAGTTT     VLNSQKF       0    0    0    0    0    1    0    0    0    0
GTGCTGAATTCGCAGATTTCT     VLNSQIS       0    0    0    0    0    0    0    0    1    0
GTGCTGAATTCGCGGAATGAG     VLNSRNE       0    0    0    0    0    0    0    0    0    1
GTGCTGAATTCGGGTCCTCGT     VLNSGPR       0    0    1    0    0    0    0    0    0    0
GTGCTGAATTCTCAGCGGTCG     VLNSQRS       0    0    0    0    0    0    3    0    0    0
GTGCTGAATTCTCGGTTGGTG     VLNSRLV       0    0    0    0    0    0    1    0    0    0
GTGCTGAATTCTCTGAAGCTT     VLNSLKL       0    0    1    0    0    0    0    0    0    0
GTGCTGAATTGGAATAATGTT     VLNWNNV       0    0    3    0    0    0    0    0    0    0
GTGCTGAATTGGAGGCCGCGT     VLNWRPR       0    0    0    0    0    0    0    0    0    1
GTGCTGAATTGGTCGGGGCCT     VLNWSGP       0    0    0    0    0    0    0    0    0    1
GTGCTGAATTGTAATCGTGCT     VLNCNRA       0    0    1    0    0    0    0    0    0    0
GTGCTGAATTGTAGTAATTTA     VLNCSNL       0    0    0    0    0    0    0    1    0    0
GTGCTGAATTGTAGTAATTTT     VLNCSNF       0    0    0    0    0    0    0    1    0    0
GTGCTGAATTTGAATTGGGGT     VLNLNWG       0    0    0    0    0    0    0    0    1    0
GTGCTGAATTTGACTGCTGGG     VLNLTAG       0    0    0    0    0    1    0    0    0    0
GTGCTGAATTTGTCTTAGGTG     VLNLSQV       0    0    0    0    0    0    0    3    0    0
GTGCTGAATTTGTTTGCGTGG     VLNLFAW       0    0    0    0    0    0    1    0    0    0
GTGCTGAATTTTCTTACGACT     VLNFLTT       0    0    0    0    0    0    1    0    0    0
GTGCTGACAAATCGGGGGTTT     VLTNRGF       0    0    0    0    0    1    0    0    0    0
GTGCTGACGAATAAGGTGGCT     VLTNKVA       0    0    0    0    0    0    0    0    0    1
GTGCTGACGAATCATGATGGG     VLTNHDG       0    0    3    0    0    0    0    1    0    0
GTGCTGACGACGATGCCGAAG     VLTTMPK       0    0    0    0    1    0    0    0    0    0
GTGCTGACGACGCTTAGGATT     VLTTLRI       0    0    0    0    0    0    1    0    0    1
GTGCTGACGACGGAGAGGGGT     VLTTERG       0    0    0    0    0    0    1    0    0    0
GTGCTGACGAGGAGTGATCGG     VLTRSDR       0    0    0    0    0    1    0    0    0    0
GTGCTGACGAGTATTCCTTCT     VLTSIPS       0    0    0    0    0    0    1    0    0    0
GTGCTGACGAGTCGTTCGCAG     VLTSRSQ       0    0    0    0    0    0    0    0    1    0
GTGCTGACGATGCATAAGGCT     VLTMHKA       0    0    0    0    0    0    0    0    1    0
GTGCTGACGATGGATAATCAG     VLTMDNQ       0    0    0    0    0    0    1    0    0    0
GTGCTGACGATGGATAATCAT     VLTMDNH       0    0    0    0    0    0    1    0    0    0
GTGCTGACGATTGGGAAGCTA     VLTIGKL       0    0    0    0    0    1    0    0    0    0
GTGCTGACGATTGGGAAGCTT     VLTIGKL       0    0    0    0    0    1    0    0    0    0
GTGCTGACGCATGGGAGGCTG     VLTHGRL       0    0    0    0    1    0    0    0    1    0
GTGCTGACGCGTTCTTTTGAT     VLTRSFD       0    0    0    0    0    0    0    1    0    0
GTGCTGACGGATATGAATACT     VLTDMNT       0    0    0    0    0    0    0    0    0    1
GTGCTGACGGATGCGGGTCAG     VLTDAGQ       0    0    0    1    0    0    0    1    0    0
GTGCTGACGGCTCCTCTTTCA     VLTAPLS       0    0    0    0    0    0    0    0    1    0
GTGCTGACGGCTCCTCTTTCT     VLTAPLS       0    0    0    0    0    0    0    0    1    0
GTGCTGACGGGGGGTCAGACT     VLTGGQT       0    0    0    1    0    0    0    0    0    0
GTGCTGACGGGTCGTACTAAA     VLTGRTK       0    0    1    0    0    0    0    0    0    0
GTGCTGACGGGTCGTACTAAT     VLTGRTN       0    0    0    0    0    0    0    0    0    1
GTGCTGACGGTTCCGAAGCAT     VLTVPKH       0    0    0    0    0    0    0    1    0    0
GTGCTGACGGTTGAGAAGCAT     VLTVEKH       0    0    0    0    1    0    0    0    0    0
GTGCTGACGTCTCCGTTGGGG     VLTSPLG       0    0    0    0    0    0    0    0    0    1
GTGCTGACGTCTCCGTTGGGT     VLTSPLG       0    0    0    0    0    0    0    0    0    1
GTGCTGACGTGTATGGCTGAT     VLTCMAD       0    0    0    0    0    0    1    0    0    0
GTGCTGACGTGTATTCCTTCT     VLTCIPS       0    0    0    0    0    0    0    0    1    0
GTGCTGACGTTGGGGATTAGG     VLTLGIR       0    0    0    0    0    0    0    1    0    0
GTGCTGACGTTGGTGGATGTT     VLTLVDV       0    0    0    0    0    0    3    0    0    0
GTGCTGACGTTGTCTTAGAAT     VLTLSQN       0    0    0    0    0    1    1    0    0    0
GTGCTGACTAAGAATGTGCCT     VLTKNVP       0    0    0    0    0    0    1    0    0    0
GTGCTGACTAAGATGTCGACG     VLTKMST       0    0    0    0    0    1    0    0    0    0
GTGCTGACTAAGATTAAGGAG     VLTKIKE       0    0    0    0    0    1    0    0    0    0
GTGCTGACTAATAATAAGCTG     VLTNNKL       0    0    0    0    0    0    0    0    0    1
GTGCTGACTAATAGTGCGCTG     VLTNSAL       0    0    0    0    0    0    1    0    0    0
GTGCTGACTAATATTTGGCCG     VLTNIWP       0    0    0    0    0    0    1    0    0    0
GTGCTGACTAATGGTCCGGCT     VLTNGPA       0    0    0    0    0    0    0    0    3    0
GTGCTGACTAATTATACTGGA     VLTNYTG       0    0    0    0    0    0    0    0    1    0
GTGCTGACTAATTATACTGGT     VLTNYTG       0    0    0    0    0    0    0    0    1    0
GTGCTGACTAATTTGAGTGAT     VLTNLSD       0    0    0    0    0    0    0    1    0    0
GTGCTGACTAATTTTAATCTT     VLTNFNL       0    0    0    0    0    1    0    0    0    0
GTGCTGACTACGGAGATGCCT     VLTTEMP       0    0    0    0    0    0    0    3    0    0
GTGCTGACTACGGATCAAAAG     VLTTDQK       0    0    0    0    0    0    0    1    0    0
GTGCTGACTACGGATCTTTTG     VLTTDLL       0    0    0    0    0    0    0    1    0    0
GTGCTGACTACTGATCTGGCG     VLTTDLA       0    0    0    0    0    3    0    0    0    0
GTGCTGACTACTGCTGCGGAT     VLTTAAD       0    0    0    0    0    3    0    1    0    0
GTGCTGACTACTTCGTAGGCA     VLTTSQA       0    0    0    0    0    0    0    1    0    0
GTGCTGACTACTTCGTAGGCT     VLTTSQA       0    0    0    0    0    0    0    1    0    0
GTGCTGACTAGTGTTCTGGCT     VLTSVLA       0    0    0    0    0    0    3    0    0    0
GTGCTGACTCAGATTATTACG     VLTQIIT       0    0    0    0    0    0    1    0    0    0
GTGCTGACTCAGGGTGCGAGT     VLTQGAS       0    0    0    0    0    0    0    1    0    0
GTGCTGACTCCGGAGAGTAAG     VLTPESK       0    0    0    0    0    0    0    1    0    0
GTGCTGACTCCTCATTATCCA     VLTPHYP       0    0    0    0    0    1    0    0    0    0
GTGCTGACTCCTCATTATCCT     VLTPHYP       0    0    0    0    0    1    0    0    0    0
GTGCTGACTCTGAAGACGGTT     VLTLKTV       0    0    0    0    0    0    0    1    0    0
GTGCTGACTCTTTCTCCGCTG     VLTLSPL       0    0    0    0    0    1    0    0    0    0
GTGCTGACTGAGCCGTCGAAG     VLTEPSK       0    0    0    0    0    0    0    0    0    1
GTGCTGACTGATAATCAGCCG     VLTDNQP       0    0    0    0    0    1    0    0    0    0
GTGCTGACTGCGAGGAGTTGG     VLTARSW       0    0    0    0    0    0    0    0    0    1
GTGCTGACTGCGAGGAGTTTT     VLTARSF       0    0    0    0    0    0    0    0    0    1
GTGCTGACTGCGAGTCATAGT     VLTASHS       0    0    0    0    0    0    0    1    0    0
GTGCTGACTGCTGAGATTTCT     VLTAEIS       0    0    0    0    0    0    1    0    0    0
GTGCTGACTGCTGTGCAGCGG     VLTAVQR       0    0    0    0    0    1    0    0    0    0
GTGCTGACTGGGCATTATCAG     VLTGHYQ       0    0    0    0    0    1    0    0    0    0
GTGCTGACTGGGTTTCCTCCG     VLTGFPP       0    0    0    0    0    0    1    0    0    0
GTGCTGACTGGTTGGTCTACT     VLTGWST       0    0    0    0    0    0    0    0    1    0
GTGCTGACTGTGCCGTCGAAG     VLTVPSK       0    0    0    0    0    0    0    0    0    1
GTGCTGACTGTTCCTGAGACG     VLTVPET       0    0    0    0    0    0    1    0    0    0
GTGCTGACTGTTGAGTCGTCG     VLTVESS       0    0    0    1    0    0    0    0    0    0
GTGCTGACTTAGGCGTTGAAT     VLTQALN       0    0    0    0    1    0    4    1    0    0
GTGCTGACTTATAATAAGCTG     VLTYNKL       0    0    0    0    0    0    0    0    0    1
GTGCTGACTTATACTCTTCAT     VLTYTLH       0    0    0    0    0    0    0    3    0    0
GTGCTGACTTATTATTCGCAT     VLTYYSH       0    0    0    0    0    0    0    1    0    0
GTGCTGACTTCGCTTTGGGGT     VLTSLWG       0    0    0    0    1    0    0    0    0    0
GTGCTGACTTGGTAGGCTAGT     VLTWQAS       0    0    0    1    0    0    0    0    0    0
GTGCTGACTTGGTTTATTTAT     VLTWFIY       0    0    0    0    0    0    0    0    1    0
GTGCTGACTTTGACGCAGTTG     VLTLTQL       0    0    0    1    0    0    0    0    0    0
GTGCTGACTTTGTGGACTGTG     VLTLWTV       0    0    0    0    0    0    0    0    1    0
GTGCTGACTTTGTTGAGGTTT     VLTLLRF       0    0    0    0    0    0    1    0    0    0
GTGCTGACTTTGTTGGTGCCG     VLTLLVP       0    0    0    0    0    0    1    0    0    0
GTGCTGACTTTTCCTTTGGCT     VLTFPLA       0    0    0    0    0    0    0    0    1    0
GTGCTGAGAAAACGGGAAGAG     VLRKREE       0    0    0    0    0    0    0    0    0    1
GTGCTGAGGAATGAGAATACG     VLRNENT       0    0    0    0    0    1    0    0    0    0
GTGCTGAGGACGACGTCGCAT     VLRTTSH       0    0    0    0    0    1    0    0    0    0
GTGCTGAGGATGAGTGAGAAT     VLRMSEN       0    0    0    0    0    0    1    0    0    0
GTGCTGAGGATGGATGGGCAG     VLRMDGQ       0    0    0    0    0    0    0    0    0    1
GTGCTGAGGCCTCTTTCTCAG     VLRPLSQ       0    0    0    0    0    0    0    1    0    0
GTGCTGAGGCTGCATCAGCCG     VLRLHQP       0    0    0    0    0    0    0    1    0    0
GTGCTGAGGCTGCTTTTTACG     VLRLLFT       0    0    0    0    0    1    0    0    0    0
GTGCTGAGGCTGGATGGGAAT     VLRLDGN       0    0    0    0    0    0    1    0    0    0
GTGCTGAGGGAGACAACAGAA     VLRETTE       0    0    0    0    0    0    0    0    0    1
GTGCTGAGGGAGACTACTGAT     VLRETTD       0    0    0    0    0    0    0    0    0    1
GTGCTGAGGGAGCAGCAGAGA     VLREQQR       0    0    0    0    0    0    0    1    0    0
GTGCTGAGGGAGCAGCAGTGT     VLREQQC       0    0    0    0    0    0    0    1    0    0
GTGCTGAGGGATCAGGATCGT     VLRDQDR       0    0    0    0    0    1    0    0    0    0
GTGCTGAGGGATGCTAATTCT     VLRDANS       0    0    0    0    0    0    0    3    0    0
GTGCTGAGGGCTAATCATATG     VLRANHM       0    0    0    0    0    0    0    0    0    1
GTGCTGAGGGGGCATCGTCCT     VLRGHRP       0    0    0    0    0    0    0    1    0    0
GTGCTGAGGGGTAATAATGAG     VLRGNNE       0    0    0    0    0    0    0    0    0    3
GTGCTGAGGGGTCCGTATGAG     VLRGPYE       0    0    0    0    0    0    0    0    1    0
GTGCTGAGGGTTAATCAGATT     VLRVNQI       0    0    0    0    0    1    0    0    0    0
GTGCTGAGGTAGGTTAATTAT     VLRQVNY       0    0    0    0    0    0    0    1    0    0
GTGCTGAGGTATGCGCCGCCG     VLRYAPP       0    0    0    0    0    0    0    1    0    0
GTGCTGAGGTCGCCTGTGCGG     VLRSPVR       0    0    0    0    0    0    1    0    0    0
GTGCTGAGGTCTCCTGTGGAG     VLRSPVE       0    0    0    0    0    0    0    0    0    3
GTGCTGAGGTGACCGAAAGAG     VLR*PKE       0    0    0    0    0    0    0    0    1    0
GTGCTGAGGTGTATTGGGCAT     VLRCIGH       0    0    0    0    0    0    0    1    0    0
GTGCTGAGGTTGGATGAGCTG     VLRLDEL       0    0    0    0    0    1    0    0    0    0
GTGCTGAGGTTTCATTTGTCT     VLRFHLS       0    0    0    0    0    0    1    0    0    0
GTGCTGAGGTTTCCTCATGTG     VLRFPHV       0    0    0    0    0    0    0    1    0    0
GTGCTGAGTAAGCTTCAGTTT     VLSKLQF       0    0    0    0    0    0    0    0    0    1
GTGCTGAGTAATCGGGATGAG     VLSNRDE       0    0    0    0    0    0    0    0    0    1
GTGCTGAGTAATCTGGCGACT     VLSNLAT       0    0    0    0    0    0    1    0    0    0
GTGCTGAGTAATGATAAGAAA     VLSNDKK       0    0    0    0    0    0    1    0    0    0
GTGCTGAGTAATGATAAGTAT     VLSNDKY       0    0    0    0    0    0    1    0    0    0
GTGCTGAGTACGACGGCTTCT     VLSTTAS       0    0    0    0    0    3    1    1    0    0
GTGCTGAGTACGAGTAAGCAG     VLSTSKQ       0    0    0    0    0    0    0    0    1    0
GTGCTGAGTACTATTGATTCG     VLSTIDS       0    0    0    0    0    0    1    0    0    0
GTGCTGAGTACTCGTCCGGAT     VLSTRPD       0    0    0    1    0    0    0    0    0    0
GTGCTGAGTAGGCCTAATGTT     VLSRPNV       0    0    0    0    0    0    3    0    0    1
GTGCTGAGTAGGCTGAATACG     VLSRLNT       0    0    0    0    0    0    1    0    0    0
GTGCTGAGTAGTGAGCGTCAG     VLSSERQ       0    0    0    0    0    0    3    0    0    0
GTGCTGAGTAGTTCTGATTTT     VLSSSDF       0    0    0    1    0    0    0    0    0    0
GTGCTGAGTATTCCTTTGTCG     VLSIPLS       0    0    0    0    0    0    0    0    0    1
GTGCTGAGTCAGGGTCCGGCG     VLSQGPA       0    0    0    0    0    1    0    0    0    0
GTGCTGAGTCATCCTAATTTT     VLSHPNF       0    0    0    0    0    0    1    0    1    0
GTGCTGAGTCATCCTATTCGT     VLSHPIR       0    0    0    0    0    0    0    0    0    1
GTGCTGAGTCATCGTCCTTCA     VLSHRPS       0    0    0    1    0    0    0    0    0    1
GTGCTGAGTCATCGTCCTTCT     VLSHRPS       0    0    1    3    0    1    0    0    0    1
GTGCTGAGTCATGAGAATGAT     VLSHEND       0    0    0    0    0    0    0    1    0    0
GTGCTGAGTCATTTGCAGGGG     VLSHLQG       0    0    0    0    0    0    0    0    0    1
GTGCTGAGTCCGAATAAGGAT     VLSPNKD       0    0    0    0    0    0    0    1    0    3
GTGCTGAGTCCGGTGAAGCAT     VLSPVKH       0    0    0    1    0    0    0    0    0    0
GTGCTGAGTCCGGTGAAGCTT     VLSPVKL       0    0    0    1    0    0    0    0    0    0
GTGCTGAGTCCTCGTCCTTCT     VLSPRPS       0    0    0    1    0    0    0    0    0    0
GTGCTGAGTCTTTGGACGCCG     VLSLWTP       0    0    0    0    0    0    0    1    0    0
GTGCTGAGTGATAAGCTTCCT     VLSDKLP       0    0    0    0    0    1    0    0    0    0
GTGCTGAGTGATCTTGTTTAT     VLSDLVY       0    0    0    0    0    1    0    0    0    0
GTGCTGAGTGATCTTTGTGAG     VLSDLCE       0    0    0    0    0    3    0    0    0    0
GTGCTGAGTGATGATCAGCTG     VLSDDQL       0    0    0    0    0    0    1    0    0    0
GTGCTGAGTGCGAATAAGCAG     VLSANKQ       0    0    0    0    0    0    1    1    0    0
GTGCTGAGTGCTAAGGCGTTT     VLSAKAF       0    0    0    0    0    0    0    1    0    0
GTGCTGAGTGCTGAGGCGACG     VLSAEAT       0    0    0    0    0    0    0    0    0    3
GTGCTGAGTGGGCCGTCGATT     VLSGPSI       0    0    0    0    0    0    1    0    0    0
GTGCTGAGTGGGTGGCCGACT     VLSGWPT       0    0    0    0    0    0    1    0    0    0
GTGCTGAGTGTGCCGTCTCAT     VLSVPSH       0    0    0    0    0    0    0    0    0    1
GTGCTGAGTGTTACGGTGAGG     VLSVTVR       0    0    0    0    0    0    0    1    0    0
GTGCTGAGTTATCAGTCTTCT     VLSYQSS       0    0    0    0    0    0    0    3    0    0
GTGCTGAGTTATGCGTCTGCG     VLSYASA       0    0    0    0    0    0    3    0    0    0
GTGCTGAGTTATTCGGCGATT     VLSYSAI       0    0    0    0    0    1    0    0    0    0
GTGCTGAGTTATTCGTGGTCT     VLSYSWS       0    0    0    0    0    3    0    0    0    0
GTGCTGAGTTCTTAGCTGTCT     VLSSQLS       0    0    0    0    0    0    1    0    0    0
GTGCTGAGTTGGAAGACTGGT     VLSWKTG       0    0    0    0    0    0    0    0    0    1
GTGCTGAGTTGGCCGTCGACG     VLSWPST       0    0    0    0    0    0    0    3    0    0
GTGCTGAGTTGGCGTTTTAAT     VLSWRFN       0    0    0    0    0    0    0    0    0    1
GTGCTGAGTTTGGCTAGTGCG     VLSLASA       0    0    0    0    0    0    0    0    0    1
GTGCTGAGTTTTACGCGGGAT     VLSFTRD       0    0    1    0    0    0    3    0    0    0
GTGCTGAGTTTTGTTAGGACT     VLSFVRT       0    0    0    0    0    1    0    0    0    0
GTGCTGAGTTTTTCGATGTAT     VLSFSMY       0    0    0    0    0    1    0    0    0    0
GTGCTGATAAAAGGGACAGCG     VLIKGTA       0    0    0    1    0    0    0    0    0    0
GTGCTGATGAAGCCTCGGGAG     VLMKPRE       0    0    0    0    0    0    1    0    0    0
GTGCTGATGAATACGCTGAAG     VLMNTLK       0    0    0    0    0    0    0    0    0    3
GTGCTGATGAATGGGACTGCG     VLMNGTA       0    0    0    1    0    0    0    0    0    0
GTGCTGATGACGGGGAAGAAG     VLMTGKK       0    0    0    0    0    0    0    3    0    0
GTGCTGATGACTAGGGGGATG     VLMTRGM       0    0    0    0    0    0    1    0    0    0
GTGCTGATGACTATTTATCCG     VLMTIYP       0    0    0    0    0    0    1    0    0    0
GTGCTGATGAGGGCTCATCGT     VLMRAHR       0    0    0    0    0    1    0    0    0    0
GTGCTGATGAGTAATTTGGAG     VLMSNLE       0    0    0    1    0    0    0    0    0    0
GTGCTGATGAGTATGACGCTG     VLMSMTL       0    0    0    0    0    1    0    0    0    0
GTGCTGATGATGCATCCTACG     VLMMHPT       0    0    0    0    1    0    0    0    0    0
GTGCTGATGATGGTGCCTTAT     VLMMVPY       0    0    0    0    0    0    0    1    0    0
GTGCTGATGCAGCGTGCAAAA     VLMQRAK       0    0    0    0    0    0    0    1    0    0
GTGCTGATGCAGCGTGCTAAT     VLMQRAN       0    0    0    0    0    0    0    1    0    0
GTGCTGATGCATCCTTATATG     VLMHPYM       0    0    0    0    0    0    0    0    0    1
GTGCTGATGCATTTGACTAAT     VLMHLTN       0    0    0    0    0    0    0    0    0    1
GTGCTGATGCCGGTGGGGCCT     VLMPVGP       0    0    0    0    0    0    3    0    0    0
GTGCTGATGCCTCCTAAGAAT     VLMPPKN       0    0    0    1    0    0    0    0    0    0
GTGCTGATGCCTTGGCATACG     VLMPWHT       0    0    0    0    0    1    0    0    0    0
GTGCTGATGCCTTGGCCGAGG     VLMPWPR       0    0    0    0    0    0    1    0    0    0
GTGCTGATGCCTTTGCCGACG     VLMPLPT       0    0    0    1    0    0    0    3    0    0
GTGCTGATGCGTACTTTTGTG     VLMRTFV       0    0    0    1    0    0    0    0    0    0
GTGCTGATGCTGTCTGCGCCT     VLMLSAP       0    0    0    0    0    0    1    0    0    0
GTGCTGATGGAGCATCCTCTG     VLMEHPL       0    0    0    0    0    3    0    0    0    0
GTGCTGATGGATAAGTGGTAG     VLMDKWQ       0    0    0    0    0    0    1    0    0    0
GTGCTGATGGATACTAATAGA     VLMDTNR       0    0    0    0    0    0    1    0    0    0
GTGCTGATGGATCAGCAGCTG     VLMDQQL       0    0    0    0    0    0    1    0    0    0
GTGCTGATGGATTAGAGTCCG     VLMDQSP       0    0    0    0    0    0    3    0    0    0
GTGCTGATGGCGACTCAGAAG     VLMATQK       0    0    0    0    0    0    0    0    1    0
GTGCTGATGGCGACTGCAACA     VLMATAT       0    0    0    0    0    0    0    0    1    0
GTGCTGATGGCGACTGCTTCT     VLMATAS       0    0    0    0    0    0    0    0    1    0
GTGCTGATGGGGGGTATGAGG     VLMGGMR       0    0    0    0    0    0    1    0    0    0
GTGCTGATGGGGTAGACTGGT     VLMGQTG       0    0    0    0    0    1    0    0    0    0
GTGCTGATGGTGCCTTAGGTT     VLMVPQV       0    0    0    0    0    0    0    0    0    3
GTGCTGATGGTTACTAATAGT     VLMVTNS       0    0    0    0    0    0    1    0    0    0
GTGCTGATGGTTTATACTTCG     VLMVYTS       0    0    0    0    0    1    0    0    0    0
GTGCTGATGTAGCTTAATCGT     VLMQLNR       0    0    0    0    0    0    1    0    0    0
GTGCTGATGTAGGCGAATCCT     VLMQANP       0    0    0    0    0    0    3    0    0    0
GTGCTGATGTATGTTGCGGAG     VLMYVAE       0    0    0    0    0    0    0    1    0    0
GTGCTGATGTCGAATATGAAG     VLMSNMK       0    0    0    0    0    0    0    1    0    0
GTGCTGATGTCGCCGTGTCCT     VLMSPCP       0    0    0    0    0    1    0    0    0    0
GTGCTGATGTCTGTTGTTGCG     VLMSVVA       0    0    0    0    0    1    0    0    0    0
GTGCTGATGTCTTTGAGTTAT     VLMSLSY       0    0    0    0    0    0    0    1    0    0
GTGCTGATGTGGTCGCAGCTG     VLMWSQL       0    0    0    0    0    0    0    0    0    1
GTGCTGATGTGTCCTAATACG     VLMCPNT       0    0    0    0    0    1    0    0    0    0
GTGCTGATGTTGCCTAATACG     VLMLPNT       0    0    0    0    0    1    0    0    0    0
GTGCTGATTAAGGCGCCGGGT     VLIKAPG       0    0    0    0    0    0    0    0    0    1
GTGCTGATTACGTCGAAGCGT     VLITSKR       0    0    0    0    0    0    1    0    0    0
GTGCTGATTACTACTATGGTG     VLITTMV       0    0    0    0    0    0    1    0    0    0
GTGCTGATTACTGCGACGTAT     VLITATY       0    0    0    0    0    0    1    0    0    0
GTGCTGATTACTGCGCGGTTG     VLITARL       0    0    1    0    0    0    0    0    0    0
GTGCTGATTACTGCGGTGATG     VLITAVM       0    0    0    0    0    0    1    0    0    0
GTGCTGATTAGGCCGGCTTAT     VLIRPAY       0    0    0    0    0    0    0    1    0    0
GTGCTGATTAGGCCTCCTAGT     VLIRPPS       0    0    0    0    0    1    0    0    0    0
GTGCTGATTAGTGTGGATGAT     VLISVDD       0    0    0    0    0    1    0    0    0    0
GTGCTGATTATGAAGACTGAT     VLIMKTD       0    0    0    0    0    0    0    0    0    1
GTGCTGATTATTAATACGCAG     VLIINTQ       0    0    0    0    1    0    0    0    0    0
GTGCTGATTATTCCTAGAAGG     VLIIPRR       0    0    0    0    0    0    1    0    0    0
GTGCTGATTATTCCTAGTAGG     VLIIPSR       0    0    0    0    0    0    1    0    0    0
GTGCTGATTCAGCTGAGGCGG     VLIQLRR       0    0    0    0    0    1    0    0    0    0
GTGCTGATTCAGGATTCTTAT     VLIQDSY       0    0    0    0    0    0    1    0    0    0
GTGCTGATTCATCCGAATATG     VLIHPNM       0    0    0    0    0    0    0    1    0    0
GTGCTGATTCCGCCGTTGCGT     VLIPPLR       0    0    0    0    0    0    1    0    0    0
GTGCTGATTCCGGTTCATCGG     VLIPVHR       0    0    0    1    0    0    3    1    1    0
GTGCTGATTCCTAATGCTAGG     VLIPNAR       0    0    0    0    0    1    0    0    0    0
GTGCTGATTCCTCAGCGGAAG     VLIPQRK       0    0    0    0    0    0    0    1    0    0
GTGCTGATTCCTCATAATTCG     VLIPHNS       0    0    1    0    0    0    1    1    0    0
GTGCTGATTCCTCATAATTCT     VLIPHNS       0    0    1    0    0    0    0    1    0    0
GTGCTGATTCCTGAGCCGTAG     VLIPEPQ       0    0    0    0    0    0    1    0    0    0
GTGCTGATTCCTTCGTATGCG     VLIPSYA       0    0    0    0    0    0    1    0    0    0
GTGCTGATTCCTTTTACGTAT     VLIPFTY       0    0    0    0    0    0    1    0    0    0
GTGCTGATTCGGCTGACGAAG     VLIRLTK       0    0    0    0    0    0    1    0    0    0
GTGCTGATTGAGTCTGTTAAT     VLIESVN       0    0    0    0    0    0    0    0    0    3
GTGCTGATTGAGTTTTCTTAG     VLIEFSQ       0    0    0    0    0    0    1    0    0    0
GTGCTGATTGATAAGCGTCAT     VLIDKRH       0    0    0    0    0    1    0    0    0    0
GTGCTGATTGATAGTTATAAG     VLIDSYK       0    0    0    0    0    0    1    0    0    0
GTGCTGATTGATATGTTTAAT     VLIDMFN       0    0    0    0    0    0    1    0    0    0
GTGCTGATTGATGCGATTAGG     VLIDAIR       0    0    0    1    0    0    0    0    0    0
GTGCTGATTGATGCTCAGTGG     VLIDAQW       0    0    0    0    0    0    0    1    0    0
GTGCTGATTGATGCTCAGTGT     VLIDAQC       0    0    0    0    0    0    0    1    0    0
GTGCTGATTGCGCCTTCTCGT     VLIAPSR       0    0    0    0    0    1    0    0    0    0
GTGCTGATTGGGAATACGAAT     VLIGNTN       0    0    0    0    0    0    0    1    0    0
GTGCTGATTGGGATTAAGCCA     VLIGIKP       0    0    0    0    0    0    0    0    0    1
GTGCTGATTGGGATTAAGCCT     VLIGIKP       0    0    0    0    0    0    0    0    1    1
GTGCTGATTGTTATTCCGTCT     VLIVIPS       0    0    0    0    0    0    0    0    0    1
GTGCTGATTTATGTTTCGTTG     VLIYVSL       0    0    0    0    0    0    1    1    0    0
GTGCTGATTTATTTGAAGGAG     VLIYLKE       0    0    0    1    0    0    1    0    0    0
GTGCTGATTTCGAATGTTCGG     VLISNVR       0    0    0    0    0    1    0    0    0    0
GTGCTGATTTCGCCGTCTGCT     VLISPSA       0    0    0    0    0    0    0    0    1    0
GTGCTGATTTCTACTATGGTG     VLISTMV       0    0    0    0    0    0    1    0    0    0
GTGCTGATTTCTGCTAATGCT     VLISANA       0    0    0    0    0    0    0    0    0    1
GTGCTGATTTTTGAGTGGCGT     VLIFEWR       0    0    0    0    0    0    0    0    0    1
GTGCTGCAACAGCCAACGCGA     VLQQPTR       0    0    0    1    0    0    0    0    0    0
GTGCTGCAGAAGGAGCAGCAT     VLQKEQH       0    0    0    0    0    0    1    1    0    0
GTGCTGCAGAAGGAGCATCAA     VLQKEHQ       0    0    0    0    0    0    1    0    0    0
GTGCTGCAGAATAAGTTGGAT     VLQNKLD       0    0    0    0    0    0    1    0    0    0
GTGCTGCAGACGAATTAGAAG     VLQTNQK       0    0    0    0    0    0    0    1    0    0
GTGCTGCAGACGAGTCGGTAG     VLQTSRQ       0    0    0    0    0    0    0    0    3    0
GTGCTGCAGACTACTAAGGCG     VLQTTKA       0    0    0    0    0    0    0    1    0    0
GTGCTGCAGACTAGGTCTTTT     VLQTRSF       0    0    0    0    0    0    1    0    0    0
GTGCTGCAGAGGGATCGTAAA     VLQRDRK       0    0    1    0    0    0    0    0    0    0
GTGCTGCAGAGGGATCGTAAT     VLQRDRN       0    0    1    0    0    0    0    0    0    0
GTGCTGCAGAGTAGTACGCGT     VLQSSTR       0    0    0    1    0    0    0    0    0    0
GTGCTGCAGATGGATGTTACG     VLQMDVT       0    0    0    0    0    0    0    1    0    0
GTGCTGCAGCATAGGTGGGCT     VLQHRWA       0    0    0    0    0    0    1    0    0    0
GTGCTGCAGCCTAAGCTTGGT     VLQPKLG       0    0    0    0    0    0    0    1    0    0
GTGCTGCAGCCTAATACGATT     VLQPNTI       0    0    0    0    0    1    0    0    0    0
GTGCTGCAGCGTCAGGAGGCT     VLQRQEA       0    0    0    0    0    1    0    0    0    0
GTGCTGCAGCTGCGTAAGGCG     VLQLRKA       0    0    0    0    0    0    0    1    0    0
GTGCTGCAGCTTCATTATACT     VLQLHYT       0    0    0    0    0    0    0    1    0    0
GTGCTGCAGGAGAAGCTGCTG     VLQEKLL       0    0    0    0    0    0    3    0    0    0
GTGCTGCAGGAGTCTCTTCAG     VLQESLQ       0    0    0    0    0    1    0    0    3    0
GTGCTGCAGGCTTCGGAGAAT     VLQASEN       0    0    0    0    0    0    0    1    0    0
GTGCTGCAGGGGCTTGCGTTT     VLQGLAF       0    0    0    0    0    0    0    0    0    1
GTGCTGCAGGTGAATGTTGCT     VLQVNVA       0    0    0    0    0    1    0    0    0    0
GTGCTGCAGGTTAATAAGCTT     VLQVNKL       0    0    0    0    0    0    1    0    0    0
GTGCTGCAGGTTACGCATGCG     VLQVTHA       0    0    0    0    0    0    0    0    0    1
GTGCTGCAGTAGGAGCAGCAT     VLQQEQH       0    0    0    0    0    0    0    1    0    0
GTGCTGCAGTATACTAAGGCG     VLQYTKA       0    0    0    0    0    1    0    0    0    0
GTGCTGCAGTATAGTACGAAG     VLQYSTK       0    0    0    0    0    0    0    0    1    0
GTGCTGCAGTATGAGATGATG     VLQYEMM       0    0    0    0    0    0    0    0    0    1
GTGCTGCAGTATGCGAAGCAT     VLQYAKH       0    0    0    0    0    0    1    0    0    0
GTGCTGCAGTATGGTAAGACA     VLQYGKT       0    0    0    0    0    0    0    1    0    0
GTGCTGCAGTATGGTAAGACT     VLQYGKT       0    0    0    0    0    0    0    1    0    0
GTGCTGCAGTATTGGGATGGG     VLQYWDG       0    0    0    0    0    1    0    0    0    0
GTGCTGCAGTCTAAGCGGATG     VLQSKRM       0    0    0    0    0    0    1    0    0    0
GTGCTGCAGTCTTTTTCGCTT     VLQSFSL       0    0    0    0    0    0    0    1    0    0
GTGCTGCAGTGGACTGCTAGG     VLQWTAR       0    0    0    0    0    1    0    0    0    0
GTGCTGCAGTGGCAGATGCTG     VLQWQML       0    0    0    0    0    0    0    1    0    0
GTGCTGCAGTGTAGTACGCGT     VLQCSTR       0    0    0    1    0    0    0    0    0    0
GTGCTGCAGTTTGGGGGTCCT     VLQFGGP       0    0    0    0    0    0    1    0    0    0
GTGCTGCATAAGAGGACTCAT     VLHKRTH       0    0    0    0    0    1    0    0    0    0
GTGCTGCATAAGAGTTCTCCT     VLHKSSP       0    0    0    0    0    1    0    0    0    0
GTGCTGCATAAGCAGCCTTCT     VLHKQPS       0    0    0    0    0    0    1    0    0    0
GTGCTGCATAAGGCTTCTAAT     VLHKASN       0    0    0    0    0    0    0    0    0    1
GTGCTGCATAAGTCTGAGGTG     VLHKSEV       0    0    0    0    0    0    0    1    0    0
GTGCTGCATAATAATTCGTAT     VLHNNSY       0    0    0    3    0    0    0    0    0    0
GTGCTGCATAATACGTCTCTT     VLHNTSL       0    0    0    0    1    0    0    0    0    0
GTGCTGCATAATCATCCGGCG     VLHNHPA       0    0    0    1    0    0    0    0    0    0
GTGCTGCATAATCATTTTTCT     VLHNHFS       0    0    0    0    0    0    3    0    0    0
GTGCTGCATACTAAGCGTCCT     VLHTKRP       0    0    0    0    0    0    0    1    0    0
GTGCTGCATACTGATCCGGAT     VLHTDPD       0    0    0    0    0    0    1    0    0    0
GTGCTGCATACTGGGGAGGAT     VLHTGED       0    0    0    0    0    1    0    1    0    0
GTGCTGCATACTTATTATTCT     VLHTYYS       0    0    0    0    0    0    1    0    0    0
GTGCTGCATAGGCCTATGTCG     VLHRPMS       0    0    0    0    0    0    0    1    0    0
GTGCTGCATAGTCGGCATGAT     VLHSRHD       0    0    0    0    0    0    3    0    0    0
GTGCTGCATCAGCCGAATTTG     VLHQPNL       0    0    0    0    0    1    0    0    0    0
GTGCTGCATCATTGGCTTGAG     VLHHWLE       0    0    0    0    0    0    0    0    3    0
GTGCTGCATCCGACGAGTGGT     VLHPTSG       0    0    0    0    0    0    1    0    0    0
GTGCTGCATCCGCAGACGTAG     VLHPQTQ       0    0    0    0    0    0    1    0    0    0
GTGCTGCATCCTGCGCCTTCT     VLHPAPS       0    0    0    0    0    1    0    0    0    0
GTGCTGCATCGGACGTAGAAG     VLHRTQK       0    0    1    0    0    0    0    0    0    0
GTGCTGCATCGTGAGAGGAGT     VLHRERS       0    0    0    0    0    1    0    0    0    0
GTGCTGCATCTGGGTCCTAGG     VLHLGPR       0    0    0    0    0    3    0    0    0    0
GTGCTGCATCTGTCTCCTGAG     VLHLSPE       0    0    0    0    0    1    0    0    0    0
GTGCTGCATCTTAATCCTCTG     VLHLNPL       0    0    0    0    0    0    1    1    0    0
GTGCTGCATCTTATTGATCTG     VLHLIDL       0    0    0    0    0    0    1    0    0    0
GTGCTGCATGAGACTCCGCCT     VLHETPP       0    0    0    1    0    0    0    0    0    0
GTGCTGCATGATACTCCGTTG     VLHDTPL       0    0    0    0    0    1    0    0    0    0
GTGCTGCATGCGGTTATGTAT     VLHAVMY       0    0    0    0    0    1    0    0    0    0
GTGCTGCATGCTTGGTCGGAG     VLHAWSE       0    0    0    3    0    0    0    0    0    1
GTGCTGCATGGGTCGACTTCG     VLHGSTS       0    0    0    0    0    1    0    0    0    0
GTGCTGCATGGGTCTGGGGTT     VLHGSGV       0    0    0    0    0    0    0    1    0    0
GTGCTGCATGGTTTTCGGACT     VLHGFRT       0    0    1    0    0    1    0    0    0    0
GTGCTGCATGTGCGTCCTCTA     VLHVRPL       0    0    0    0    0    1    0    0    0    0
GTGCTGCATGTGCGTCCTCTT     VLHVRPL       0    0    0    0    0    1    0    0    0    3
GTGCTGCATGTGCTTTATCGT     VLHVLYR       0    0    0    0    0    0    0    0    0    1
GTGCTGCATGTGTTGCGTCAG     VLHVLRQ       0    0    0    0    0    0    1    0    0    0
GTGCTGCATGTTCTTGATGAT     VLHVLDD       0    0    0    0    0    0    0    1    0    0
GTGCTGCATTAGACGTATAGG     VLHQTYR       0    0    0    1    0    0    0    0    0    0
GTGCTGCATTAGACGTATAGT     VLHQTYS       0    0    0    1    0    0    0    0    0    0
GTGCTGCATTAGAGTTCTCCT     VLHQSSP       0    0    0    0    0    1    0    0    0    0
GTGCTGCATTCGTTGCCTGCT     VLHSLPA       0    0    0    0    0    0    0    0    1    0
GTGCTGCATTCTGAGTCTTCG     VLHSESS       0    0    0    0    0    0    1    0    0    0
GTGCTGCATTCTGGAGCAAGA     VLHSGAR       0    0    0    0    0    0    0    0    0    1
GTGCTGCATTTTACGCATCCT     VLHFTHP       0    0    0    0    0    1    0    0    0    0
GTGCTGCATTTTCAGAAGGAG     VLHFQKE       0    0    0    0    0    0    0    1    0    0
GTGCTGCCACCAAGGACAACG     VLPPRTT       0    0    1    0    0    0    0    0    0    0
GTGCTGCCGAATTATTTTTAT     VLPNYFY       0    0    0    0    0    0    0    1    0    0
GTGCTGCCGACTATTTTTGAT     VLPTIFD       0    0    0    3    0    0    0    0    0    0
GTGCTGCCGATGCCGAGTATG     VLPMPSM       0    0    0    1    0    0    0    0    0    0
GTGCTGCCGATGGATTCGCCT     VLPMDSP       0    0    0    0    0    0    0    0    1    0
GTGCTGCCGATGTCGCTGGAT     VLPMSLD       0    0    0    0    0    0    0    1    0    0
GTGCTGCCGATTAAGGTGTCT     VLPIKVS       0    0    0    0    0    0    0    1    0    0
GTGCTGCCGCATAAGGTTCCT     VLPHKVP       0    0    0    0    0    0    1    0    0    0
GTGCTGCCGCATAATCTGACT     VLPHNLT       0    0    0    0    0    3    0    0    0    0
GTGCTGCCGCGGGATGCGTGG     VLPRDAW       0    0    1    0    0    0    0    0    0    0
GTGCTGCCGCGGGATGCGTGT     VLPRDAC       0    0    1    0    0    0    0    0    0    0
GTGCTGCCGCGGGTGAAAGAG     VLPRVKE       0    0    1    0    0    0    0    0    0    0
GTGCTGCCGCGGGTGAATGAG     VLPRVNE       0    0    1    0    0    0    0    0    0    0
GTGCTGCCGCGGTGGTTTTAT     VLPRWFY       0    0    1    1    0    0    0    0    0    0
GTGCTGCCGCTGGCTACGTCA     VLPLATS       0    0    0    0    0    0    1    0    0    0
GTGCTGCCGCTGGCTACGTCT     VLPLATS       0    0    0    0    0    0    1    1    0    0
GTGCTGCCGCTTACTGGGTCG     VLPLTGS       0    0    0    0    0    0    1    0    0    0
GTGCTGCCGGAGATGCTTTTT     VLPEMLF       0    0    0    0    0    0    1    0    0    0
GTGCTGCCGGAGTATATTCGG     VLPEYIR       0    0    0    1    0    0    0    0    0    0
GTGCTGCCGGATTCTACTTAT     VLPDSTY       0    0    0    0    0    0    0    3    0    0
GTGCTGCCGGCGAAGCTGATG     VLPAKLM       0    0    1    0    0    0    0    0    0    0
GTGCTGCCGGCTAGGATTGCT     VLPARIA       0    0    0    0    0    0    0    0    1    0
GTGCTGCCGGGTGGTTAGGTG     VLPGGQV       0    0    0    1    0    0    0    0    0    0
GTGCTGCCGGTGTCTGGTTTG     VLPVSGL       0    0    0    0    0    0    0    0    0    1
GTGCTGCCGTAGGCGCAGTTG     VLPQAQL       0    0    0    0    0    1    1    1    0    0
GTGCTGCCGTAGGGGAAGAAT     VLPQGKN       0    0    0    0    1    0    0    0    0    0
GTGCTGCCGTATGCGAATCTT     VLPYANL       0    0    1    0    0    0    0    0    0    0
GTGCTGCCGTATTATCGTCAG     VLPYYRQ       0    0    0    0    0    0    0    3    0    0
GTGCTGCCGTTGGCTATTCGG     VLPLAIR       0    0    0    0    3    0    0    0    0    0
GTGCTGCCGTTTGTTGAGCCG     VLPFVEP       0    0    0    0    0    0    0    0    0    1
GTGCTGCCGTTTTGGCTGACG     VLPFWLT       0    0    0    0    0    0    0    0    0    3
GTGCTGCCTAAGAAGCAGATG     VLPKKQM       0    0    0    0    0    0    1    0    0    0
GTGCTGCCTAAGGATTCGGCT     VLPKDSA       0    0    0    0    1    0    0    0    0    0
GTGCTGCCTACGCTGGCGATT     VLPTLAI       0    0    0    0    0    0    3    0    0    0
GTGCTGCCTACGGATGCTTAG     VLPTDAQ       0    0    0    3    0    0    0    0    0    0
GTGCTGCCTACGGGTCCTACG     VLPTGPT       0    0    0    0    0    0    0    0    1    0
GTGCTGCCTACGGGTCCTTCG     VLPTGPS       0    0    0    0    0    0    0    0    1    0
GTGCTGCCTACGGTGAAGCGT     VLPTVKR       0    0    0    0    0    0    0    1    0    0
GTGCTGCCTACTCTTTATATT     VLPTLYI       0    0    0    0    0    0    1    0    0    0
GTGCTGCCTAGGGCTTGTGTG     VLPRACV       0    0    0    0    0    0    0    1    0    0
GTGCTGCCTAGTATTGCTATT     VLPSIAI       0    0    0    0    0    0    0    0    0    1
GTGCTGCCTAGTGCGAAGACG     VLPSAKT       0    0    0    0    0    3    0    0    0    0
GTGCTGCCTAGTTCGTCGATG     VLPSSSM       0    0    0    0    0    0    0    0    0    1
GTGCTGCCTAGTTTGGCGGTG     VLPSLAV       0    0    0    0    0    1    0    0    0    0
GTGCTGCCTATGACTTTTAAT     VLPMTFN       0    0    0    0    1    0    0    0    0    0
GTGCTGCCTATTATTTTTAAT     VLPIIFN       0    0    0    0    0    0    1    0    0    0
GTGCTGCCTATTCGTCCGATT     VLPIRPI       0    0    0    0    0    0    1    0    0    0
GTGCTGCCTATTGGTTCGTTT     VLPIGSF       0    0    0    1    0    0    0    0    0    0
GTGCTGCCTCAGGATAGTGCT     VLPQDSA       0    0    0    0    0    0    0    0    3    0
GTGCTGCCTCAGGATCGTAAT     VLPQDRN       0    0    0    0    0    1    1    0    0    0
GTGCTGCCTCATACGAATCAG     VLPHTNQ       0    0    0    0    0    0    3    0    0    0
GTGCTGCCTCATAGTTCTCAG     VLPHSSQ       0    0    0    0    0    0    1    0    0    0
GTGCTGCCTCATGTGGCTGCA     VLPHVAA       0    0    0    0    0    0    0    1    0    0
GTGCTGCCTCATGTGGCTGCT     VLPHVAA       0    0    0    0    0    0    0    1    0    0
GTGCTGCCTCCTAGGACTACG     VLPPRTT       0    0    1    0    0    0    0    0    0    0
GTGCTGCCTCCTCAGATGACA     VLPPQMT       0    0    1    0    0    0    0    0    0    0
GTGCTGCCTCCTCAGATGTCT     VLPPQMS       0    0    1    0    0    0    0    0    0    0
GTGCTGCCTCCTCCTGTGCCA     VLPPPVP       0    0    0    0    0    0    1    0    0    0
GTGCTGCCTCCTCCTGTGCCT     VLPPPVP       0    0    0    0    0    0    1    0    0    0
GTGCTGCCTCGGATGCTTAGG     VLPRMLR       0    0    1    0    0    0    0    0    0    0
GTGCTGCCTCGGCATCCGCCT     VLPRHPP       0    0    0    0    0    0    0    1    0    0
GTGCTGCCTCGTCCGGGGTTT     VLPRPGF       0    0    0    0    0    0    0    0    3    0
GTGCTGCCTCTGAAGAGGGAG     VLPLKRE       0    0    0    0    0    1    0    0    0    0
GTGCTGCCTCTGACTTTGGGT     VLPLTLG       0    0    0    1    0    0    0    0    0    0
GTGCTGCCTCTGCATCATGGG     VLPLHHG       0    0    0    0    0    0    1    0    1    0
GTGCTGCCTCTGGATATGAAA     VLPLDMK       0    0    0    0    0    0    1    0    0    0
GTGCTGCCTCTGGATATGAAT     VLPLDMN       0    0    0    0    0    0    1    0    0    1
GTGCTGCCTCTTCCGGATGCT     VLPLPDA       0    0    0    0    0    0    3    0    0    0
GTGCTGCCTGAGACTCTTGAT     VLPETLD       0    0    0    0    0    0    0    1    0    0
GTGCTGCCTGAGCGTATGATG     VLPERMM       0    0    0    0    0    0    0    0    1    0
GTGCTGCCTGAGGCGAGTGCG     VLPEASA       0    0    0    1    0    0    1    0    0    0
GTGCTGCCTGAGTCGAGTCGG     VLPESSR       0    0    0    0    0    1    0    0    0    0
GTGCTGCCTGATAAGAATTCG     VLPDKNS       0    0    0    0    0    0    1    0    0    0
GTGCTGCCTGATGTGACGACA     VLPDVTT       0    0    0    0    0    0    1    0    0    0
GTGCTGCCTGATGTGACGACT     VLPDVTT       0    0    0    0    0    0    1    0    0    0
GTGCTGCCTGCGGATGAGAAG     VLPADEK       0    0    0    0    0    0    1    0    0    0
GTGCTGCCTGCGGATGAGAAT     VLPADEN       0    0    0    0    0    0    1    0    0    0
GTGCTGCCTGCGGCGTTTGAA     VLPAAFE       0    0    0    0    1    1    0    0    0    0
GTGCTGCCTGCGGCGTTTGAT     VLPAAFD       0    0    0    0    1    4    0    0    0    3
GTGCTGCCTGCTATTCCTTCT     VLPAIPS       0    0    0    0    0    0    1    0    0    0
GTGCTGCCTGGGACGTAGGAT     VLPGTQD       0    0    0    0    0    0    0    0    0    3
GTGCTGCCTGGGCAGCATGTG     VLPGQHV       0    0    1    0    0    0    0    0    0    0
GTGCTGCCTGGTCTGGGTAGG     VLPGLGR       0    0    0    0    0    0    0    0    0    1
GTGCTGCCTGTGATTCCGAAT     VLPVIPN       0    0    0    0    0    0    0    3    0    0
GTGCTGCCTTATACTAGTAAG     VLPYTSK       0    0    0    0    0    0    0    0    0    1
GTGCTGCCTTATACTAGTAAT     VLPYTSN       0    0    0    0    0    0    0    0    0    1
GTGCTGCCTTATGAGAATATG     VLPYENM       0    0    0    0    0    0    0    0    0    1
GTGCTGCCTTCGAGTCATTCG     VLPSSHS       0    0    0    0    0    1    0    0    0    0
GTGCTGCCTTCTCGTATTCAT     VLPSRIH       0    0    0    0    0    0    0    0    0    3
GTGCTGCCTTCTGTGAGTCGG     VLPSVSR       0    0    1    0    0    0    0    0    0    0
GTGCTGCCTTGGATGTGGAGT     VLPWMWS       0    0    0    0    0    0    0    0    3    0
GTGCTGCCTTGGCTTAAGCTG     VLPWLKL       0    0    0    0    0    0    0    1    0    0
GTGCTGCCTTGGGCGGCTCAT     VLPWAAH       0    0    0    0    0    0    0    0    1    0
GTGCTGCCTTTTAGTAGGCAG     VLPFSRQ       0    0    0    0    0    0    0    1    0    0
GTGCTGCCTTTTCTTGCGCAT     VLPFLAH       0    0    0    0    0    0    0    0    3    0
GTGCTGCCTTTTTTGGCTAGT     VLPFLAS       0    0    0    0    0    1    0    0    0    0
GTGCTGCGGAATCAGGCTAGA     VLRNQAR       0    0    1    0    0    0    0    0    0    0
GTGCTGCGGAATCATCTGGGG     VLRNHLG       0    0    0    0    0    0    0    0    0    1
GTGCTGCGGAATCATCTGGGT     VLRNHLG       0    0    0    0    0    0    0    0    0    1
GTGCTGCGGAATTGGGATAGG     VLRNWDR       0    0    0    0    1    0    0    0    0    3
GTGCTGCGGATTGGGCCGCCG     VLRIGPP       0    0    0    0    0    0    0    0    0    1
GTGCTGCGGATTGGGCCGCCT     VLRIGPP       0    0    0    0    0    0    0    0    0    1
GTGCTGCGGCATCATAGTCTG     VLRHHSL       0    0    0    0    0    1    0    0    0    0
GTGCTGCGGCATGCGACTAGT     VLRHATS       0    0    0    0    0    0    1    0    0    0
GTGCTGCGGCATGCGGAGGAT     VLRHAED       0    0    0    0    0    3    0    0    0    0
GTGCTGCGGGAGATTGCGTTG     VLREIAL       0    0    0    0    0    0    0    0    0    3
GTGCTGCGGGATTTGGATCCT     VLRDLDP       0    0    0    0    1    0    0    0    0    3
GTGCTGCGGGGGCATTCGTTG     VLRGHSL       0    0    0    0    0    3    0    0    0    0
GTGCTGCGGGGTCTGGGTTTT     VLRGLGF       0    0    0    0    0    0    0    0    1    0
GTGCTGCGGGGTGGTGGGACT     VLRGGGT       0    0    0    0    3    0    0    0    0    0
GTGCTGCGGGGTGTGTTGCCT     VLRGVLP       0    0    0    0    0    0    0    0    0    1
GTGCTGCGGTATACTACGCAT     VLRYTTH       0    0    0    0    0    0    0    0    1    0
GTGCTGCGGTCGTCTCCGTTG     VLRSSPL       0    0    0    1    0    0    0    0    0    0
GTGCTGCGGTCGTCTTCTCAG     VLRSSSQ       0    0    0    0    0    0    0    0    0    1
GTGCTGCGGTCTCCTCTGGAG     VLRSPLE       0    0    0    0    0    0    3    0    0    0
GTGCTGCGGTCTTTTCTGAAT     VLRSFLN       0    0    0    0    0    0    0    1    0    0
GTGCTGCGGTTGAGTTGGCTT     VLRLSWL       0    0    0    0    0    0    0    0    1    0
GTGCTGCGGTTGCAGGCGAGG     VLRLQAR       0    0    0    0    0    0    0    1    0    0
GTGCTGCGTAATCATGAGAGG     VLRNHER       0    0    1    0    0    0    0    0    0    0
GTGCTGCGTAATTTGATGCCG     VLRNLMP       0    0    0    0    0    0    1    0    0    0
GTGCTGCGTAATTTGATGCCT     VLRNLMP       0    0    0    0    0    0    1    0    0    0
GTGCTGCGTACTAAGCTTTGA     VLRTKL*       0    0    0    0    0    0    0    0    0    1
GTGCTGCGTACTAAGCTTTGT     VLRTKLC       0    0    0    0    0    0    0    0    0    1
GTGCTGCGTACTATGGATAAT     VLRTMDN       0    0    0    0    0    0    0    3    0    0
GTGCTGCGTAGTAGGTCTCTT     VLRSRSL       0    0    0    0    0    0    1    0    0    0
GTGCTGCGTATGGTGTCTGCG     VLRMVSA       0    0    0    0    0    0    0    1    0    0
GTGCTGCGTCATAGGGCGGAG     VLRHRAE       0    0    0    0    0    0    0    0    0    1
GTGCTGCGTCATATTCTGAAT     VLRHILN       0    0    0    0    0    1    0    0    0    0
GTGCTGCGTCCGAGTAGTGCT     VLRPSSA       0    0    0    0    0    0    0    1    0    0
GTGCTGCGTCCTGAGCGTTAT     VLRPERY       0    0    0    0    0    0    0    1    0    1
GTGCTGCGTGATCATTCGCTG     VLRDHSL       0    0    0    0    0    0    0    0    0    1
GTGCTGCGTGATTATTATAAT     VLRDYYN       0    0    0    0    0    0    1    0    0    0
GTGCTGCGTGCGACTTTTTAT     VLRATFY       0    0    0    0    0    0    1    0    0    0
GTGCTGCGTGCTACTGTGCCT     VLRATVP       0    0    0    0    0    0    0    1    0    0
GTGCTGCGTGCTATTGAGACG     VLRAIET       0    0    0    0    0    1    0    0    0    0
GTGCTGCGTGGGTAGCTGCAG     VLRGQLQ       0    0    0    0    0    0    0    0    0    1
GTGCTGCGTGGGTATACGGAG     VLRGYTE       0    0    0    0    0    0    1    0    0    0
GTGCTGCGTGTTTCTACTAAT     VLRVSTN       0    0    0    0    0    0    0    1    0    0
GTGCTGCGTTATCATCCTCTT     VLRYHPL       0    0    0    0    0    0    0    1    0    0
GTGCTGCGTTATCTTAGGTCT     VLRYLRS       0    0    0    0    0    1    0    0    0    0
GTGCTGCGTTCGATTCGTACT     VLRSIRT       0    0    0    0    0    0    3    0    1    0
GTGCTGCGTTGGCCGTTGTAG     VLRWPLQ       0    0    0    0    0    1    0    0    0    0
GTGCTGCGTTGGTATGCTTAG     VLRWYAQ       0    0    1    0    0    0    0    0    0    0
GTGCTGCTGAAGAGGGAGTCT     VLLKRES       0    0    0    0    0    0    1    0    0    0
GTGCTGCTGAAGGATACTAGT     VLLKDTS       0    0    0    0    0    0    3    0    0    0
GTGCTGCTGAATAGTATTAGG     VLLNSIR       0    0    0    0    0    0    0    1    0    0
GTGCTGCTGAATGCGGCGGAG     VLLNAAE       0    0    0    0    0    1    0    0    0    0
GTGCTGCTGAATGCTGCTATT     VLLNAAI       0    0    0    0    0    0    0    1    0    0
GTGCTGCTGACGCTGATTGCT     VLLTLIA       0    0    0    0    0    0    0    1    0    0
GTGCTGCTGACTCAGCATAAT     VLLTQHN       0    0    0    0    0    0    0    0    0    1
GTGCTGCTGAGGAATTATCAT     VLLRNYH       0    0    0    0    0    0    0    0    0    1
GTGCTGCTGATGGCGTATGCT     VLLMAYA       0    0    0    0    0    1    0    0    0    0
GTGCTGCTGATTACGCTTTAT     VLLITLY       0    0    0    0    0    0    0    0    1    0
GTGCTGCTGATTTCGGCTCGT     VLLISAR       0    0    0    0    0    0    0    1    0    0
GTGCTGCTGCATACTCCGTAT     VLLHTPY       0    0    0    0    0    0    1    0    0    0
GTGCTGCTGCATCCGCATCGG     VLLHPHR       0    0    1    0    0    0    0    0    0    0
GTGCTGCTGCATCCGCATCGT     VLLHPHR       0    0    1    0    0    0    0    0    0    0
GTGCTGCTGCATCGGTTTTCA     VLLHRFS       0    0    0    0    0    1    0    0    0    0
GTGCTGCTGCATCGGTTTTCT     VLLHRFS       0    0    0    0    0    1    0    0    0    0
GTGCTGCTGCATGAGAAAGAA     VLLHEKE       0    0    0    0    0    0    0    0    0    1
GTGCTGCTGCATGAGAATGAT     VLLHEND       0    0    0    0    0    0    3    0    0    1
GTGCTGCTGCATGCGCCTTCT     VLLHAPS       0    0    0    0    0    0    0    1    0    0
GTGCTGCTGCTTGCTTATAAG     VLLLAYK       0    0    0    0    0    0    1    0    0    0
GTGCTGCTGGAGGATCCGAAG     VLLEDPK       0    0    0    0    0    0    1    0    0    0
GTGCTGCTGGATGCTGAGGAG     VLLDAEE       0    0    0    0    0    3    0    0    0    0
GTGCTGCTGGATTCGCGTGTA     VLLDSRV       0    0    0    0    0    1    0    0    0    0
GTGCTGCTGGCGAGTTAGAAG     VLLASQK       0    0    0    0    0    0    0    0    0    1
GTGCTGCTGGCTGTGGATAAG     VLLAVDK       0    0    0    0    0    0    1    0    0    0
GTGCTGCTGGGGAGTAAGCAG     VLLGSKQ       0    0    0    3    0    0    0    0    0    0
GTGCTGCTGGGGCCGCATATT     VLLGPHI       0    0    0    0    0    0    0    0    1    0
GTGCTGCTGGGTCCGGGTCGT     VLLGPGR       0    0    0    0    0    0    1    0    0    0
GTGCTGCTGTCGGATATGCTT     VLLSDML       0    0    0    0    0    0    1    0    0    0
GTGCTGCTGTCTGCGCTGGGT     VLLSALG       0    0    0    0    0    1    0    0    0    0
GTGCTGCTGTGGGGTTATAGG     VLLWGYR       0    0    0    0    0    0    0    1    0    0
GTGCTGCTGTGTCTTGATCCT     VLLCLDP       0    0    0    0    0    0    1    0    0    0
GTGCTGCTGTTTGAGACGTGG     VLLFETW       0    0    1    0    0    0    0    0    0    0
GTGCTGCTTAAGCATTTTTGT     VLLKHFC       0    0    0    0    0    0    1    0    0    0
GTGCTGCTTAATCGTCAGCGG     VLLNRQR       0    0    0    0    0    0    1    0    0    0
GTGCTGCTTACGTAGAATCTG     VLLTQNL       0    0    0    0    1    0    0    0    0    0
GTGCTGCTTAGTCAGTCGTCT     VLLSQSS       0    0    0    0    0    0    0    0    0    1
GTGCTGCTTAGTCTTAATGCG     VLLSLNA       0    0    0    0    0    0    1    0    0    0
GTGCTGCTTCCGAAGCTGTCG     VLLPKLS       0    0    0    0    0    0    1    0    0    0
GTGCTGCTTCCGAAGCTGTCT     VLLPKLS       0    0    0    0    0    0    1    0    0    0
GTGCTGCTTCCGTGGCCGACG     VLLPWPT       0    0    0    0    0    1    0    0    0    0
GTGCTGCTTCCTCGTGAGTAT     VLLPREY       0    0    0    0    0    0    0    0    3    0
GTGCTGCTTCCTCTTGGTCCT     VLLPLGP       0    0    0    0    0    0    3    0    0    0
GTGCTGCTTCGGAAGTCTACG     VLLRKST       0    0    0    0    1    0    0    0    0    0
GTGCTGCTTCGTGATTCTCTG     VLLRDSL       0    0    0    0    0    0    0    0    0    1
GTGCTGCTTCTGGTGCCGGGT     VLLLVPG       0    0    0    0    0    0    1    0    0    0
GTGCTGCTTCTTGTTACGTCT     VLLLVTS       0    0    0    0    0    0    0    0    1    0
GTGCTGCTTGAGCTTTAGACT     VLLELQT       0    0    0    0    0    0    3    0    0    0
GTGCTGCTTGCGCCTGAGTAT     VLLAPEY       0    0    0    0    0    0    1    0    0    0
GTGCTGCTTGCGGTGGGTAGG     VLLAVGR       0    0    0    0    0    0    1    0    0    0
GTGCTGCTTGCTGCGGAGCCT     VLLAAEP       0    0    0    0    0    0    0    1    0    0
GTGCTGCTTGGTAGGTATCAT     VLLGRYH       0    0    0    0    0    0    1    0    1    0
GTGCTGCTTGGTCCGGGTAGG     VLLGPGR       0    0    0    0    0    0    1    0    0    0
GTGCTGCTTGTGCCTTAAGAA     VLLVP*E       0    0    0    0    0    0    1    0    0    0
GTGCTGCTTGTGCCTTATGAT     VLLVPYD       0    0    0    0    0    0    1    0    0    0
GTGCTGCTTGTGTATCGGGTT     VLLVYRV       0    0    0    0    0    0    1    0    0    0
GTGCTGCTTGTTCTTAGGGAG     VLLVLRE       0    0    0    0    0    0    0    1    0    0
GTGCTGCTTGTTGCGATGAGT     VLLVAMS       0    0    0    0    0    0    1    0    0    0
GTGCTGCTTTAGATTCCAGAG     VLLQIPE       0    0    0    0    0    1    0    0    0    0
GTGCTGCTTTAGATTCCTGAG     VLLQIPE       0    0    0    0    0    1    0    0    0    0
GTGCTGCTTTCGACGGTGAAT     VLLSTVN       0    0    0    0    3    0    0    0    0    0
GTGCTGCTTTCTTATGTGAGT     VLLSYVS       0    0    0    0    0    0    0    0    0    1
GTGCTGCTTTGTTCTGCGTCG     VLLCSAS       0    0    0    0    0    0    0    0    0    1
GTGCTGCTTTTTCAGAGTGCT     VLLFQSA       0    0    0    0    0    0    1    0    0    0
GTGCTGCTTTTTGATGCGCGG     VLLFDAR       0    0    0    0    0    1    1    0    0    0
GTGCTGCTTTTTGATGCGCGT     VLLFDAR       0    0    0    0    0    1    1    0    0    0
GTGCTGGAGAAGCATCATTGG     VLEKHHW       0    0    0    0    0    0    0    0    0    1
GTGCTGGAGAAGCATTATCAG     VLEKHYQ       0    0    0    0    0    3    0    0    0    0
GTGCTGGAGAATACTACTAAT     VLENTTN       0    0    0    0    0    0    0    0    0    1
GTGCTGGAGAATAGGTATCTG     VLENRYL       0    0    0    0    0    0    1    0    0    0
GTGCTGGAGACAAAGCAAACA     VLETKQT       0    0    0    0    0    0    1    0    0    0
GTGCTGGAGACGCTTACTTTG     VLETLTL       0    0    0    0    0    0    1    0    0    0
GTGCTGGAGACTTAGCTTACT     VLETQLT       0    0    0    0    0    0    1    0    0    0
GTGCTGGAGACTTTGTGGCCT     VLETLWP       0    0    0    0    0    1    0    0    0    0
GTGCTGGAGAGGGCTCATGTA     VLERAHV       0    0    0    0    0    0    0    0    0    1
GTGCTGGAGAGGGCTCATGTT     VLERAHV       0    0    0    0    0    0    0    0    0    1
GTGCTGGAGAGTGTTATGCCT     VLESVMP       0    0    0    0    0    0    0    1    0    0
GTGCTGGAGATGGTTGATATG     VLEMVDM       0    0    0    0    0    0    0    1    0    0
GTGCTGGAGATGTATCCTGTG     VLEMYPV       0    0    0    0    0    1    1    0    0    0
GTGCTGGAGATTTCTGTTCAG     VLEISVQ       0    0    0    0    0    0    0    0    0    1
GTGCTGGAGCATTCTCAGCCG     VLEHSQP       0    0    0    1    0    0    0    0    0    0
GTGCTGGAGCCGAGTCGGAAG     VLEPSRK       0    0    0    0    0    1    0    0    0    0
GTGCTGGAGCCGCGGGTTCAT     VLEPRVH       0    0    0    0    0    4    0    0    0    0
GTGCTGGAGCCGGGTATTTGG     VLEPGIW       0    0    0    0    0    0    3    1    0    0
GTGCTGGAGCCGGGTATTTTT     VLEPGIF       0    0    0    0    0    0    0    1    0    0
GTGCTGGAGCCGTTGATGGAT     VLEPLMD       0    0    0    0    0    1    0    0    0    0
GTGCTGGAGCCTAAGTATGAG     VLEPKYE       0    0    0    1    0    0    0    0    0    0
GTGCTGGAGCCTATTAATGTT     VLEPINV       0    0    0    0    0    0    1    0    0    0
GTGCTGGAGCGTATGAGTCCG     VLERMSP       0    0    1    0    0    0    0    0    0    0
GTGCTGGAGCTGAGTCATAGT     VLELSHS       0    0    0    0    0    0    3    0    0    1
GTGCTGGAGCTGATTCTGGCT     VLELILA       0    0    0    0    0    1    0    0    0    0
GTGCTGGAGCTGCATAATTAT     VLELHNY       0    0    0    0    0    0    1    0    0    0
GTGCTGGAGCTTAGGAGGACG     VLELRRT       0    0    0    0    0    0    0    0    1    0
GTGCTGGAGCTTTGGAGTGTG     VLELWSV       0    0    0    0    0    0    0    0    0    1
GTGCTGGAGGAGCGTTATTTT     VLEERYF       0    0    0    0    0    0    0    0    0    1
GTGCTGGAGGATCTGTAGATG     VLEDLQM       0    0    0    0    0    0    3    0    0    0
GTGCTGGAGGATGCTAGGCCG     VLEDARP       0    0    0    0    0    0    0    0    1    0
GTGCTGGAGGCGACGAATCAG     VLEATNQ       0    0    0    0    0    1    0    0    0    0
GTGCTGGAGGCGGTTAAGCGT     VLEAVKR       0    0    0    0    0    0    1    0    0    0
GTGCTGGAGGTGAGGTAGACT     VLEVRQT       0    0    0    0    0    0    0    1    0    0
GTGCTGGAGGTTATGATTAGT     VLEVMIS       0    0    0    1    0    0    0    0    0    0
GTGCTGGAGTATAGTAGGAAG     VLEYSRK       0    0    0    0    0    0    1    0    0    0
GTGCTGGAGTATTTTTCGCAT     VLEYFSH       0    0    0    0    0    0    0    0    1    0
GTGCTGGAGTCGATGATTGGG     VLESMIG       0    0    0    0    0    0    0    0    1    0
GTGCTGGAGTCGCGTATTTCG     VLESRIS       0    0    0    0    0    0    0    1    0    0
GTGCTGGAGTCGTCTGCTTCT     VLESSAS       0    0    0    0    0    0    0    0    0    1
GTGCTGGAGTCTGCGGCTCCT     VLESAAP       0    0    0    0    0    0    0    0    1    0
GTGCTGGAGTCTGCTAATCTT     VLESANL       0    0    0    0    0    0    0    0    3    0
GTGCTGGAGTGGCGTGGTTTG     VLEWRGL       0    0    0    0    0    0    1    0    0    0
GTGCTGGAGTTGACGCGAACA     VLELTRT       0    0    0    0    0    1    0    0    0    0
GTGCTGGAGTTGACGCGTTCT     VLELTRS       0    0    0    0    0    1    0    0    0    0
GTGCTGGAGTTGGAGACGAGG     VLELETR       0    0    0    0    0    0    0    1    0    0
GTGCTGGAGTTGTATCTTAAG     VLELYLK       0    0    1    0    0    0    0    0    0    0
GTGCTGGAGTTTAATGATGCT     VLEFNDA       0    0    0    0    0    0    1    0    0    0
GTGCTGGAGTTTACTCCGAAT     VLEFTPN       0    0    0    0    0    1    1    0    0    0
GTGCTGGAGTTTAGGTATCTG     VLEFRYL       0    0    0    0    0    0    1    0    0    0
GTGCTGGAGTTTGATTCTAAT     VLEFDSN       0    0    0    0    0    0    0    0    0    1
GTGCTGGAGTTTTAGATTGTG     VLEFQIV       0    0    0    0    0    0    0    1    0    0
GTGCTGGAGTTTTATATTCCG     VLEFYIP       0    0    0    0    0    0    1    0    0    0
GTGCTGGATAAGCATCATTAT     VLDKHHY       0    0    0    0    0    0    0    0    1    0
GTGCTGGATAAGGCGAGTAGT     VLDKASS       0    0    0    0    0    0    0    0    1    0
GTGCTGGATACGATTACTCGG     VLDTITR       0    0    0    0    0    0    1    0    0    3
GTGCTGGATACGCGTATGTGG     VLDTRMW       0    0    0    0    0    0    0    1    0    0
GTGCTGGATACGGTGGAGCAT     VLDTVEH       0    0    1    0    0    0    0    0    0    0
GTGCTGGATACTCATAGGCAT     VLDTHRH       0    0    0    0    0    1    1    0    0    0
GTGCTGGATACTTATTTTAAT     VLDTYFN       0    0    0    0    0    1    0    0    0    0
GTGCTGGATAGGACGCCTCAA     VLDRTPQ       0    0    0    0    0    1    0    0    0    0
GTGCTGGATAGGACGCCTCAT     VLDRTPH       0    0    0    0    0    1    0    0    0    0
GTGCTGGATAGGCTGGGAAAA     VLDRLGK       0    0    0    0    0    0    0    0    1    0
GTGCTGGATAGGCTGGGTTAT     VLDRLGY       0    0    0    0    0    0    0    0    1    0
GTGCTGGATAGTGTGACTCTG     VLDSVTL       0    0    0    0    0    0    1    0    0    0
GTGCTGGATAGTTGGGAGGTG     VLDSWEV       0    0    0    0    0    0    0    1    0    0
GTGCTGGATATGAGGTTGCAT     VLDMRLH       0    0    0    0    0    0    0    3    0    0
GTGCTGGATATTACGATGGTG     VLDITMV       0    0    0    0    0    0    0    1    0    0
GTGCTGGATATTCGTGAGGGG     VLDIREG       0    0    0    0    0    0    1    0    0    0
GTGCTGGATATTCGTGAGGGT     VLDIREG       0    0    0    0    0    0    1    0    0    0
GTGCTGGATATTCTTCATCCG     VLDILHP       0    0    0    0    0    0    0    0    0    1
GTGCTGGATCCGCTTACTCTT     VLDPLTL       0    0    0    0    0    0    0    3    0    0
GTGCTGGATCCGGCGAGGGTG     VLDPARV       0    0    0    0    0    0    0    0    0    1
GTGCTGGATCCTAGTCCGGCT     VLDPSPA       0    0    0    0    0    0    0    1    0    0
GTGCTGGATCCTTTTCAGTTG     VLDPFQL       0    0    0    0    0    0    0    0    0    1
GTGCTGGATCGGCTGATGAAT     VLDRLMN       0    0    0    0    0    0    0    1    0    0
GTGCTGGATCGTATTCAGAAG     VLDRIQK       0    0    0    0    0    0    0    0    0    1
GTGCTGGATCTGCAGCAGCGG     VLDLQQR       0    0    0    1    0    0    0    0    0    0
GTGCTGGATCTGCAGCAGCTT     VLDLQQL       0    0    0    1    0    0    0    0    0    0
GTGCTGGATCTGCCGAAGCAA     VLDLPKQ       0    0    1    0    0    0    0    0    0    0
GTGCTGGATCTGCCGATGCAT     VLDLPMH       0    0    1    0    0    0    0    0    0    0
GTGCTGGATCTGCCTCAGCCT     VLDLPQP       0    0    0    0    0    0    0    1    0    0
GTGCTGGATCTGCTTACTTTT     VLDLLTF       0    0    0    0    0    0    0    1    0    0
GTGCTGGATCTTCCGAGTCCT     VLDLPSP       0    0    1    0    0    0    0    0    0    0
GTGCTGGATCTTCCGCTGCGG     VLDLPLR       0    0    0    0    0    0    0    0    0    1
GTGCTGGATCTTCTGTGGCCT     VLDLLWP       0    0    0    0    0    0    0    0    0    1
GTGCTGGATCTTTTGATGATT     VLDLLMI       0    0    0    0    0    0    1    0    0    0
GTGCTGGATGAGGGGTTGAAA     VLDEGLK       0    0    1    0    0    0    0    0    0    0
GTGCTGGATGTGAAGAAGACA     VLDVKKT       0    0    0    0    0    0    0    1    0    0
GTGCTGGATGTGAAGATGACT     VLDVKMT       0    0    0    0    0    0    0    1    0    0
GTGCTGGATGTGGCGGATCCG     VLDVADP       0    0    0    0    0    0    1    1    0    0
GTGCTGGATGTGGGGTTGAAT     VLDVGLN       0    0    1    0    0    0    0    0    0    0
GTGCTGGATGTTGCTGGGCTG     VLDVAGL       0    0    0    0    0    1    0    0    0    0
GTGCTGGATTATACTGAGTCT     VLDYTES       0    0    0    0    0    0    0    0    0    1
GTGCTGGATTATCATAAGACG     VLDYHKT       0    0    0    0    0    0    0    0    0    1
GTGCTGGATTATGATTCTTTT     VLDYDSF       0    0    0    0    0    0    1    0    0    0
GTGCTGGATTCGATTCCGCGT     VLDSIPR       0    0    0    0    0    0    0    0    0    1
GTGCTGGATTCTTCGCTGGAT     VLDSSLD       0    0    0    0    0    0    0    1    0    0
GTGCTGGATTGGAGTTCGACG     VLDWSST       0    0    0    0    0    0    1    0    0    0
GTGCTGGATTTGAGTCCTGAG     VLDLSPE       0    0    0    1    0    0    0    0    0    0
GTGCTGGATTTGGCTATTGAG     VLDLAIE       0    0    0    0    0    0    0    1    0    0
GTGCTGGATTTTGTGCATCAT     VLDFVHH       0    0    0    0    0    0    0    0    1    0
GTGCTGGCGAATAATTATACT     VLANNYT       0    0    0    0    0    0    1    0    0    0
GTGCTGGCGAATACGTATACT     VLANTYT       0    0    0    0    0    0    0    0    0    1
GTGCTGGCGAATCAGCTGCTA     VLANQLL       0    0    0    0    0    0    1    0    0    0
GTGCTGGCGAATCAGCTGCTT     VLANQLL       0    0    0    0    0    0    1    0    0    0
GTGCTGGCGAATCATCTTGCT     VLANHLA       0    0    0    0    0    0    1    0    0    0
GTGCTGGCGAATGATTTTTTG     VLANDFL       0    0    0    0    0    0    0    1    0    0
GTGCTGGCGAATGGTGAGACG     VLANGET       0    0    0    0    0    0    0    0    0    1
GTGCTGGCGACGTATCGTGTG     VLATYRV       0    0    0    0    0    0    1    0    0    0
GTGCTGGCGACTACGATGTAT     VLATTMY       0    0    0    0    0    0    1    0    0    0
GTGCTGGCGACTTCTCATCCT     VLATSHP       0    0    0    0    0    0    1    0    0    0
GTGCTGGCGAGGACGGGTAAT     VLARTGN       0    0    0    1    0    0    0    0    0    0
GTGCTGGCGAGGGAGCTTAGT     VLARELS       0    0    0    0    0    0    1    0    0    0
GTGCTGGCGAGTGGTGAGGGT     VLASGEG       0    0    0    0    0    0    1    0    0    0
GTGCTGGCGAGTTTTCTTAAT     VLASFLN       0    0    0    0    0    0    0    0    0    1
GTGCTGGCGATGAATGAAAAA     VLAMNEK       0    0    0    0    0    0    0    1    0    0
GTGCTGGCGATGAATGTTATT     VLAMNVI       0    0    0    0    0    0    0    1    0    0
GTGCTGGCGATGACGGCTAAG     VLAMTAK       0    0    0    0    0    0    0    3    0    0
GTGCTGGCGATGGCTTTTCAT     VLAMAFH       0    0    0    0    0    1    0    0    0    0
GTGCTGGCGATTCATAATTCT     VLAIHNS       0    0    0    0    0    0    0    1    0    0
GTGCTGGCGATTGTTGAGTAG     VLAIVEQ       0    0    0    0    0    0    1    0    0    0
GTGCTGGCGCATTCGTATTCG     VLAHSYS       0    0    0    0    0    0    0    0    0    3
GTGCTGGCGCTTGATCGTTTG     VLALDRL       0    0    0    0    1    0    0    0    0    0
GTGCTGGCGGAGAAGCTTTCT     VLAEKLS       0    0    0    0    0    0    1    0    0    0
GTGCTGGCGGATGCTCCGTTT     VLADAPF       0    0    0    0    1    0    0    0    0    0
GTGCTGGCGGATTCTAAGAAG     VLADSKK       0    0    3    0    0    0    0    0    0    0
GTGCTGGCGGCGCGTAATTTG     VLAARNL       0    0    0    0    0    0    1    0    0    0
GTGCTGGCGGCGTGTAGTGAG     VLAACSE       0    0    0    0    0    0    0    1    0    0
GTGCTGGCGGCGTGTAGTGAT     VLAACSD       0    0    0    0    0    0    0    1    0    0
GTGCTGGCGGCTTTTAGGCTA     VLAAFRL       0    0    0    1    0    0    0    0    0    0
GTGCTGGCGGCTTTTAGGCTT     VLAAFRL       0    0    0    1    0    0    0    0    0    0
GTGCTGGCGGGTCATTCGAAG     VLAGHSK       0    0    0    0    0    1    0    0    0    0
GTGCTGGCGGGTTATAAGGAG     VLAGYKE       0    0    0    0    0    1    0    0    0    0
GTGCTGGCGGGTTTGCTGGGT     VLAGLLG       0    0    0    0    0    1    0    0    0    0
GTGCTGGCGGTGCATGCGTCT     VLAVHAS       0    0    0    0    0    1    0    0    0    0
GTGCTGGCGGTGCGGCTGGCT     VLAVRLA       0    0    0    0    0    0    1    0    0    0
GTGCTGGCGTAGGGTTATGTT     VLAQGYV       0    0    0    0    0    0    0    0    1    0
GTGCTGGCGTATAATTATACT     VLAYNYT       0    0    0    0    0    0    1    0    0    0
GTGCTGGCGTATCTGAGGAAT     VLAYLRN       0    0    3    0    0    0    0    0    0    0
GTGCTGGCGTCGAATTTGTTT     VLASNLF       0    0    0    0    0    0    1    0    0    0
GTGCTGGCGTCGATTATTAGT     VLASIIS       0    0    0    0    0    0    0    1    0    0
GTGCTGGCGTCGATTCATGTT     VLASIHV       0    0    0    1    0    0    0    0    0    0
GTGCTGGCGTCTAGGAGTACT     VLASRST       0    0    0    0    0    0    0    0    0    1
GTGCTGGCGTGGAAGGATGCT     VLAWKDA       0    0    0    0    0    0    0    1    0    0
GTGCTGGCGTGGAATTAGACT     VLAWNQT       0    0    3    0    0    0    0    0    0    0
GTGCTGGCGTGGGCGACGGAT     VLAWATD       0    0    0    0    0    1    1    0    0    0
GTGCTGGCGTTGACTACGCAT     VLALTTH       0    0    0    0    0    1    0    0    0    0
GTGCTGGCGTTGAGTACGTAG     VLALSTQ       0    0    0    0    0    0    1    0    0    0
GTGCTGGCGTTGGCTTTTCAT     VLALAFH       0    0    0    0    0    1    0    0    0    0
GTGCTGGCGTTGTCGACTAGT     VLALSTS       0    0    0    0    0    0    3    0    0    0
GTGCTGGCGTTTGAGGCTAGG     VLAFEAR       0    0    0    0    0    0    0    0    0    3
GTGCTGGCTAAGGCTCGTGCG     VLAKARA       0    0    0    0    0    0    0    0    0    1
GTGCTGGCTAAGGCTGTGCTT     VLAKAVL       0    0    0    0    0    0    0    0    1    0
GTGCTGGCTAAGTAGATGAGG     VLAKQMR       0    0    0    0    0    0    0    3    0    0
GTGCTGGCTAAGTCTAAGAAT     VLAKSKN       0    0    0    0    0    3    0    0    0    0
GTGCTGGCTAATAAGGATGCG     VLANKDA       0    0    0    0    0    0    0    0    0    1
GTGCTGGCTACGACGATGACG     VLATTMT       0    0    1    0    0    1    0    0    0    0
GTGCTGGCTAGGATGACGTAT     VLARMTY       0    0    0    1    0    0    0    0    0    0
GTGCTGGCTAGTGCTTAGAAG     VLASAQK       0    0    0    0    0    0    1    0    0    0
GTGCTGGCTATGATGCTTTCT     VLAMMLS       0    0    0    1    0    0    1    0    0    0
GTGCTGGCTATGTTTTTTAAT     VLAMFFN       0    0    0    0    0    0    0    0    0    3
GTGCTGGCTCAGATGAATGAT     VLAQMND       0    0    0    0    0    0    0    1    0    0
GTGCTGGCTCATAAGCGGTTT     VLAHKRF       0    0    0    0    0    0    0    0    1    0
GTGCTGGCTCATCTTTCGGTA     VLAHLSV       0    0    0    0    0    0    0    1    0    0
GTGCTGGCTCCGAGGCCGTTG     VLAPRPL       0    0    0    0    0    0    1    0    0    1
GTGCTGGCTCGGGAGCATTAG     VLAREHQ       0    0    0    1    0    0    0    0    0    0
GTGCTGGCTCGTAATCTGATG     VLARNLM       0    0    0    0    0    0    0    0    0    1
GTGCTGGCTCTGCATAATAGG     VLALHNR       0    0    0    0    0    0    1    0    0    0
GTGCTGGCTCTTAGTCAAGGG     VLALSQG       0    0    0    0    0    0    1    0    0    0
GTGCTGGCTCTTAGTCATGGG     VLALSHG       0    0    0    0    0    0    1    0    0    0
GTGCTGGCTGAGTCTTTTGAG     VLAESFE       0    0    0    0    0    0    0    0    0    1
GTGCTGGCTGATCCGGCGTTT     VLADPAF       0    0    0    0    0    0    0    0    0    1
GTGCTGGCTGCGACGACTGAG     VLAATTE       0    0    0    0    0    1    0    0    0    0
GTGCTGGCTGCGGTTACGACG     VLAAVTT       0    0    0    0    0    0    0    0    0    1
GTGCTGGCTGCTAATGGTGTT     VLAANGV       0    0    0    0    0    0    0    1    0    0
GTGCTGGCTGCTCCGCGTATA     VLAAPRI       0    0    0    0    0    0    0    1    0    0
GTGCTGGCTGCTCCGCGTATT     VLAAPRI       0    0    0    0    0    0    0    1    0    0
GTGCTGGCTGCTGTTTCTCAG     VLAAVSQ       0    0    0    0    0    0    0    0    0    1
GTGCTGGCTGGGGAGCGTTGT     VLAGERC       0    0    0    0    0    1    0    0    0    0
GTGCTGGCTGGGTTGAATACT     VLAGLNT       0    0    0    0    0    0    1    0    0    0
GTGCTGGCTGGTATGACGACT     VLAGMTT       0    0    0    0    0    1    0    0    0    0
GTGCTGGCTGTGCAGATTATT     VLAVQII       0    0    0    0    0    0    0    0    1    0
GTGCTGGCTTATAAGGAGATA     VLAYKEI       0    0    0    0    0    0    0    1    0    0
GTGCTGGCTTATAAGGAGATT     VLAYKEI       0    0    0    0    0    0    0    1    0    0
GTGCTGGCTTATCTTAAGCGG     VLAYLKR       0    0    0    0    0    0    1    0    0    0
GTGCTGGCTTATTTTGTGATG     VLAYFVM       0    0    0    0    0    1    0    0    0    0
GTGCTGGCTTCGGCGTGGTAT     VLASAWY       0    0    0    0    0    0    0    1    0    0
GTGCTGGCTTCGGTGTTGATG     VLASVLM       0    0    0    0    0    0    1    0    0    0
GTGCTGGCTTGGGCGTCTCCG     VLAWASP       0    0    0    0    0    0    0    1    0    1
GTGCTGGCTTGTGTGATGGAG     VLACVME       0    0    0    0    0    0    0    1    0    0
GTGCTGGCTTTGATGCTTTCT     VLALMLS       0    0    0    0    0    0    0    1    0    0
GTGCTGGCTTTTACTCCTTTT     VLAFTPF       0    0    0    0    0    1    0    0    0    0
GTGCTGGCTTTTCATCCTGTG     VLAFHPV       0    0    0    0    0    0    0    1    0    1
GTGCTGGCTTTTCCGTATCGT     VLAFPYR       0    0    0    0    0    1    0    0    0    0
GTGCTGGGGACGATTGGTACT     VLGTIGT       0    0    0    0    0    1    0    0    0    0
GTGCTGGGGACGCTTCGTGAT     VLGTLRD       0    0    0    0    0    1    0    0    0    0
GTGCTGGGGACTAATAGTGAG     VLGTNSE       0    0    0    0    0    0    0    0    0    1
GTGCTGGGGACTCCGCCGCCG     VLGTPPP       0    0    1    0    0    0    0    0    0    0
GTGCTGGGGACTTATAATACT     VLGTYNT       0    0    0    0    0    0    0    0    0    3
GTGCTGGGGAGTCCGCGTTCG     VLGSPRS       0    0    0    3    0    0    0    0    0    0
GTGCTGGGGATGAAGGAGGAG     VLGMKEE       0    0    0    0    0    4    1    0    0    0
GTGCTGGGGCATACTACTTCG     VLGHTTS       0    0    3    0    0    0    0    0    0    0
GTGCTGGGGCCGCGGGTTGGT     VLGPRVG       0    0    0    0    0    3    0    1    0    0
GTGCTGGGGCCTACGGATACT     VLGPTDT       0    0    0    0    0    0    0    0    0    1
GTGCTGGGGCCTGCTAGTACA     VLGPAST       0    0    0    0    0    1    0    0    0    0
GTGCTGGGGCCTGCTAGTACT     VLGPAST       0    0    0    0    0    1    0    0    0    0
GTGCTGGGGCCTGGTGCTCTT     VLGPGAL       0    0    0    0    1    0    0    0    0    0
GTGCTGGGGCTGAGTGTGCCG     VLGLSVP       0    0    0    0    0    0    1    0    0    0
GTGCTGGGGCTGTCGAATAAG     VLGLSNK       0    0    0    0    0    0    0    1    0    0
GTGCTGGGGCTGTGGGGGCGT     VLGLWGR       0    0    0    0    1    0    0    0    0    0
GTGCTGGGGCTTAGTGCTGGG     VLGLSAG       0    0    0    0    0    0    1    0    0    0
GTGCTGGGGCTTGGGCTTAAT     VLGLGLN       0    0    0    1    0    0    0    0    0    0
GTGCTGGGGCTTTCTCGGGCG     VLGLSRA       0    0    0    0    0    0    1    0    0    1
GTGCTGGGGCTTTGTGCAGGG     VLGLCAG       0    0    0    0    0    0    1    0    0    0
GTGCTGGGGGAGACTAAGAGG     VLGETKR       0    0    0    0    0    0    0    0    0    1
GTGCTGGGGGATTTGCTGATT     VLGDLLI       0    0    0    0    0    0    0    1    0    0
GTGCTGGGGGCGCATTGGCAT     VLGAHWH       0    0    0    3    0    0    0    0    0    0
GTGCTGGGGGCGTTTAGGTAG     VLGAFRQ       0    0    0    0    0    0    3    0    0    0
GTGCTGGGGGCTGATTCGAAT     VLGADSN       0    0    0    1    0    0    0    0    0    0
GTGCTGGGGGCTTGTATTTCT     VLGACIS       0    0    0    0    0    1    0    0    0    0
GTGCTGGGGGGGCTTTATTCT     VLGGLYS       0    0    0    0    0    0    0    0    1    0
GTGCTGGGGGGTACGGTTGCT     VLGGTVA       0    0    0    0    0    0    0    0    0    3
GTGCTGGGGGGTTATATGATG     VLGGYMM       0    0    0    0    0    0    0    0    0    3
GTGCTGGGGGTGCTGATTACT     VLGVLIT       0    0    0    0    0    0    1    0    0    0
GTGCTGGGGGTTATGATGCAT     VLGVMMH       0    0    0    0    0    0    1    0    0    0
GTGCTGGGGTGGTGGTCTCGG     VLGWWSR       0    0    0    0    0    0    1    0    0    0
GTGCTGGGGTGTCATATTAAG     VLGCHIK       0    0    0    0    0    1    0    0    0    0
GTGCTGGGGTTGAAGGAGGAG     VLGLKEE       0    0    0    0    0    0    1    0    0    0
GTGCTGGGGTTTACGGCGAGT     VLGFTAS       0    0    0    0    0    0    0    0    0    1
GTGCTGGGGTTTAGTAAGACT     VLGFSKT       0    0    0    0    0    0    1    0    0    0
GTGCTGGGTAAGATGAAGTAT     VLGKMKY       0    0    0    1    0    0    1    0    0    3
GTGCTGGGTAATACTACGAGT     VLGNTTS       0    0    0    0    0    0    0    0    0    1
GTGCTGGGTAATGGTCTTAAT     VLGNGLN       0    0    0    0    0    0    0    0    0    1
GTGCTGGGTACGCTGGAGGCG     VLGTLEA       0    0    0    0    0    0    1    0    0    0
GTGCTGGGTACTGTTAATGTT     VLGTVNV       0    0    0    0    0    1    0    0    0    0
GTGCTGGGTAGTAGTGCGCGG     VLGSSAR       0    0    0    0    0    0    1    0    0    0
GTGCTGGGTAGTGATTTGCCG     VLGSDLP       0    0    0    0    0    0    1    0    0    0
GTGCTGGGTATGGGGAATTAT     VLGMGNY       0    0    0    0    0    1    0    0    0    0
GTGCTGGGTATGGGTCAGAGT     VLGMGQS       0    0    0    0    0    1    0    0    0    0
GTGCTGGGTATTAAGGAGTAG     VLGIKEQ       0    0    0    0    0    0    0    0    0    1
GTGCTGGGTCAGTATGATCAT     VLGQYDH       0    0    0    0    0    1    0    0    0    0
GTGCTGGGTCAGTCTCTTGTT     VLGQSLV       0    0    0    0    0    0    0    3    0    0
GTGCTGGGTCCGCCTATTACT     VLGPPIT       0    0    0    0    0    0    0    0    0    1
GTGCTGGGTCCTCCTCTTATG     VLGPPLM       0    0    0    0    0    0    1    0    0    0
GTGCTGGGTCGGACGCCTGGT     VLGRTPG       0    0    0    0    1    0    0    0    0    0
GTGCTGGGTGCGAGTATTAGG     VLGASIR       0    0    1    0    0    0    0    0    0    0
GTGCTGGGTGGGGCTTCGAGT     VLGGASS       0    0    0    0    0    0    0    0    1    0
GTGCTGGGTGGGTAGAATGCT     VLGGQNA       0    0    0    0    0    0    0    3    0    0
GTGCTGGGTGTGACTATGTGG     VLGVTMW       0    0    0    0    0    1    0    0    0    0
GTGCTGGGTGTGAGTCCGTCG     VLGVSPS       0    0    0    0    0    0    0    0    0    3
GTGCTGGGTGTTCAAGAAAAA     VLGVQEK       0    0    0    0    0    0    0    0    0    1
GTGCTGGGTGTTTATCGTACG     VLGVYRT       0    0    0    0    0    0    0    1    0    0
GTGCTGGGTTAGAAGTGGGTT     VLGQKWV       0    0    0    0    0    0    1    0    0    0
GTGCTGGGTTAGATGAAGTAT     VLGQMKY       0    0    0    1    0    0    0    0    0    0
GTGCTGGGTTATCGGAATAAT     VLGYRNN       0    0    0    0    0    0    1    0    0    0
GTGCTGGGTTATGAGTTTCTT     VLGYEFL       0    0    0    0    0    0    0    1    0    0
GTGCTGGGTTATTTGACGGCG     VLGYLTA       0    0    0    0    0    0    0    0    1    0
GTGCTGGGTTCTAGGCATTAG     VLGSRHQ       0    0    0    0    0    0    0    0    1    0
GTGCTGGGTTGGAGGCGGATG     VLGWRRM       0    0    0    0    1    0    0    0    0    0
GTGCTGGGTTTTACTCCGTTT     VLGFTPF       0    0    0    0    0    1    0    0    0    0
GTGCTGGGTTTTAGTGGTTAT     VLGFSGY       0    0    0    0    0    0    1    0    0    0
GTGCTGGTGAAGGAGATTGTG     VLVKEIV       0    0    0    0    0    0    1    0    0    0
GTGCTGGTGAAGGCGCGGTAT     VLVKARY       0    0    0    0    0    1    0    0    0    0
GTGCTGGTGAATCCGAATCCT     VLVNPNP       0    0    0    0    0    0    0    1    0    0
GTGCTGGTGAATCGTGGGGAG     VLVNRGE       0    0    0    0    0    0    0    0    1    0
GTGCTGGTGACGGATGAGCCT     VLVTDEP       0    0    0    0    0    0    3    0    0    0
GTGCTGGTGACGGCGAGTTCT     VLVTASS       0    0    1    0    0    0    0    0    0    0
GTGCTGGTGACTGCTTCGGGG     VLVTASG       0    0    0    0    0    0    1    0    0    0
GTGCTGGTGAGGCATGAGCTT     VLVRHEL       0    0    0    0    0    0    0    1    0    0
GTGCTGGTGAGTACTACGCGG     VLVSTTR       0    0    0    0    0    0    0    1    0    0
GTGCTGGTGAGTTTGGTTGAG     VLVSLVE       0    0    0    0    0    1    0    0    0    0
GTGCTGGTGATGAAGGAGACG     VLVMKET       0    0    0    1    0    0    0    0    0    0
GTGCTGGTGATGACTACTTCG     VLVMTTS       0    0    0    0    0    0    1    0    0    0
GTGCTGGTGATTCAGTCTAGG     VLVIQSR       0    0    0    0    0    0    1    0    0    0
GTGCTGGTGATTGTTAATGGT     VLVIVNG       0    0    0    0    0    1    0    0    0    0
GTGCTGGTGCAGGGTCATGAA     VLVQGHE       0    0    0    0    0    0    1    0    0    0
GTGCTGGTGCAGGGTCATGAT     VLVQGHD       0    0    0    0    0    0    1    0    0    0
GTGCTGGTGCCGACTAATGCG     VLVPTNA       0    0    0    0    0    0    0    0    0    1
GTGCTGGTGCCGATGTCTAGG     VLVPMSR       0    0    0    0    0    1    0    0    0    0
GTGCTGGTGCCGTGGAGGATT     VLVPWRI       0    0    0    0    0    0    0    0    0    1
GTGCTGGTGCCTACTAATTTA     VLVPTNL       0    0    0    0    0    0    0    0    0    1
GTGCTGGTGCCTACTAATTTT     VLVPTNF       0    0    0    0    0    0    0    0    0    1
GTGCTGGTGCCTTCGTGTAAT     VLVPSCN       0    0    0    0    0    0    0    0    0    3
GTGCTGGTGCTGAATACTACG     VLVLNTT       0    0    0    0    0    0    1    0    0    0
GTGCTGGTGGAGCAGGGTTGG     VLVEQGW       0    0    0    0    0    0    1    0    0    0
GTGCTGGTGGATAAGCGGTCG     VLVDKRS       0    0    0    0    0    0    1    0    0    0
GTGCTGGTGGCTATTTATTAT     VLVAIYY       0    0    0    0    0    0    1    0    0    0
GTGCTGGTGGTGCGGGCGGAT     VLVVRAD       0    0    1    0    0    0    0    0    0    0
GTGCTGGTGGTTGGTTCGGTT     VLVVGSV       0    0    0    0    0    0    0    0    0    1
GTGCTGGTGTCGATTATGACT     VLVSIMT       0    0    0    0    0    0    1    0    0    0
GTGCTGGTGTCGCCTATTCTG     VLVSPIL       0    0    0    0    0    0    0    0    0    1
GTGCTGGTGTCGGATGAGCCT     VLVSDEP       0    0    0    0    0    1    0    0    0    0
GTGCTGGTGTCTAATCAGAAG     VLVSNQK       0    0    0    1    0    0    0    0    0    0
GTGCTGGTGTCTCCTGATCAT     VLVSPDH       0    0    0    0    0    0    1    0    0    3
GTGCTGGTGTGGAATCATGAG     VLVWNHE       0    0    0    0    0    0    0    1    0    0
GTGCTGGTGTGGTTTGTGATG     VLVWFVM       0    0    0    0    0    0    1    0    0    0
GTGCTGGTGTTGTATACTTCT     VLVLYTS       0    0    0    0    0    0    0    0    0    1
GTGCTGGTGTTTGCGGTGCAT     VLVFAVH       0    0    0    0    0    0    1    1    0    0
GTGCTGGTTAAGAAGCCTTCT     VLVKKPS       0    0    0    0    0    0    1    0    0    0
GTGCTGGTTACGCAGTTTAAG     VLVTQFK       0    0    0    0    0    0    1    0    0    0
GTGCTGGTTACTCTTGATAAT     VLVTLDN       0    0    0    0    0    0    1    0    0    0
GTGCTGGTTAGGCTTAATCGG     VLVRLNR       0    0    0    0    0    1    0    0    0    0
GTGCTGGTTATGGCGGCGCAT     VLVMAAH       0    0    0    0    0    0    0    1    0    0
GTGCTGGTTATTCGTTTGACG     VLVIRLT       0    0    0    0    0    0    0    0    1    0
GTGCTGGTTCATGAGCCGTAG     VLVHEPQ       0    0    0    0    0    0    1    0    0    0
GTGCTGGTTCTGCATGAGTAT     VLVLHEY       0    0    0    0    0    0    0    0    0    1
GTGCTGGTTGAGACTTGGGGA     VLVETWG       0    0    0    0    0    0    0    0    1    0
GTGCTGGTTGAGACTTGGGGT     VLVETWG       0    0    0    0    0    0    0    0    1    0
GTGCTGGTTGAGTCTTTTATG     VLVESFM       0    0    0    0    0    0    0    0    1    0
GTGCTGGTTGATGGTTATTAT     VLVDGYY       0    0    0    0    0    0    0    1    0    0
GTGCTGGTTGCGAAGGTGTGG     VLVAKVW       0    0    1    0    0    0    0    0    0    0
GTGCTGGTTGCTTTGGATCGA     VLVALDR       0    0    0    0    0    1    0    0    0    0
GTGCTGGTTGCTTTGGATCGT     VLVALDR       0    0    0    0    0    1    0    0    0    0
GTGCTGGTTGGTAATGGGAGT     VLVGNGS       0    0    0    0    0    0    0    0    1    0
GTGCTGGTTGGTGCTGGTGAG     VLVGAGE       0    0    0    0    1    0    0    0    0    0
GTGCTGGTTGGTTTGACACAG     VLVGLTQ       0    0    0    0    0    0    1    0    0    0
GTGCTGGTTGTGAGTAATCCT     VLVVSNP       0    0    0    1    0    1    0    0    0    0
GTGCTGGTTGTGTCGCATTAT     VLVVSHY       0    0    0    0    0    1    0    0    0    0
GTGCTGGTTTCGAGTACTAGT     VLVSSTS       0    0    0    0    0    0    1    0    0    0
GTGCTGGTTTCTACGGCTGTT     VLVSTAV       0    0    0    0    0    0    0    0    0    1
GTGCTGGTTTGGCCTCTTAAT     VLVWPLN       0    0    0    0    0    1    0    0    0    3
GTGCTGGTTTTTGATGATCAG     VLVFDDQ       0    0    0    0    0    0    0    1    0    0
GTGCTGGTTTTTTCGGATCGT     VLVFSDR       0    0    0    0    0    0    0    1    0    0
GTGCTGTAGAAGACGGATCGT     VLQKTDR       0    0    1    0    0    0    0    0    0    0
GTGCTGTAGAAGGGGAGTAGT     VLQKGSS       0    0    0    0    0    0    0    0    0    1
GTGCTGTAGAAGTTGGGGCCT     VLQKLGP       0    0    0    0    0    0    0    0    3    0
GTGCTGTAGAATACGGGGCTT     VLQNTGL       0    0    0    0    0    0    1    0    0    0
GTGCTGTAGACGGATGTGCGG     VLQTDVR       0    0    0    0    0    1    0    0    0    0
GTGCTGTAGACTATTAATATT     VLQTINI       0    0    0    0    1    0    0    0    0    0
GTGCTGTAGAGTCGTAAGTCT     VLQSRKS       0    0    0    0    0    0    1    0    0    0
GTGCTGTAGATGCATCATTCT     VLQMHHS       0    0    0    0    0    1    0    0    0    0
GTGCTGTAGATGTCGGATAAG     VLQMSDK       0    0    0    0    0    0    0    1    0    0
GTGCTGTAGATTAGTGCGCGG     VLQISAR       0    0    0    1    0    0    0    0    0    0
GTGCTGTAGCTGCAGAGGCAT     VLQLQRH       0    0    0    0    0    1    0    0    0    0
GTGCTGTAGCTGCTTACTATT     VLQLLTI       0    0    0    0    0    0    0    1    0    0
GTGCTGTAGGCTGTGTGGGAG     VLQAVWE       0    0    0    0    0    0    1    0    0    0
GTGCTGTAGGGGTAGATGATG     VLQGQMM       0    0    0    0    0    0    1    0    0    0
GTGCTGTAGGGGTAGATGATT     VLQGQMI       0    0    0    0    0    0    1    0    0    0
GTGCTGTAGGTGCGGTGGCAT     VLQVRWH       0    0    0    0    1    0    0    0    0    0
GTGCTGTATACGACGCCGGTG     VLYTTPV       0    0    0    0    0    0    0    0    0    1
GTGCTGTATACGTGTCCTCCT     VLYTCPP       0    0    0    0    0    0    1    0    0    0
GTGCTGTATACTTATGATCCG     VLYTYDP       0    0    0    0    0    0    0    0    1    0
GTGCTGTATAGGACTCGTGAT     VLYRTRD       0    0    0    0    0    0    0    1    0    0
GTGCTGTATAGGCATATGACG     VLYRHMT       0    0    0    0    0    1    0    0    0    0
GTGCTGTATAGGGCGACGCAT     VLYRATH       0    0    0    0    0    0    1    0    0    0
GTGCTGTATAGTGATCATGCG     VLYSDHA       0    0    0    0    0    0    0    0    0    1
GTGCTGTATATTCCGCAGAAG     VLYIPQK       0    0    0    0    0    0    0    0    0    3
GTGCTGTATCATACGGCGGGT     VLYHTAG       0    0    0    0    0    1    0    0    0    0
GTGCTGTATCATTCGACGGTG     VLYHSTV       0    0    0    0    1    0    0    3    0    0
GTGCTGTATCCTTATTTTTCT     VLYPYFS       0    0    0    0    0    0    1    0    0    0
GTGCTGTATCGGATGATGGAG     VLYRMME       0    0    1    0    0    0    0    0    0    0
GTGCTGTATCGTACGACTCCT     VLYRTTP       0    0    0    0    0    0    0    1    0    0
GTGCTGTATCGTAGTCCTCTG     VLYRSPL       0    0    0    0    1    0    0    0    0    0
GTGCTGTATCTTGTTGCGAGG     VLYLVAR       0    0    0    0    0    0    1    0    0    0
GTGCTGTATGAGATGCATGCT     VLYEMHA       0    0    0    0    0    1    0    0    0    1
GTGCTGTATGAGTCTATGCCG     VLYESMP       0    0    0    1    0    0    0    0    0    0
GTGCTGTATGATACTAGGTTT     VLYDTRF       0    0    0    0    0    0    1    0    0    0
GTGCTGTATGATTATCCGTAT     VLYDYPY       0    0    0    0    0    0    0    0    0    1
GTGCTGTATGCGATTGTTAAG     VLYAIVK       0    0    0    0    0    0    0    1    0    0
GTGCTGTATGCGGATAGGAAA     VLYADRK       0    0    0    0    1    0    0    0    0    0
GTGCTGTATGCGGATTGGTTT     VLYADWF       0    0    0    0    1    0    0    0    0    0
GTGCTGTATGCTACGGATCAT     VLYATDH       0    0    0    0    0    0    0    1    0    0
GTGCTGTATGGTATGGCGCAT     VLYGMAH       0    0    0    0    0    0    0    1    0    0
GTGCTGTATGTTCCGTTTATT     VLYVPFI       0    0    0    0    0    0    1    0    0    0
GTGCTGTATGTTGCTCAGTAT     VLYVAQY       0    0    0    0    0    0    0    1    0    0
GTGCTGTATTATAGGCCGTGG     VLYYRPW       0    0    0    0    0    0    0    1    0    0
GTGCTGTATTATATGGCTAGG     VLYYMAR       0    0    1    0    0    0    0    0    0    0
GTGCTGTATTATGGGTTTTGG     VLYYGFW       0    0    0    0    0    1    1    0    0    0
GTGCTGTATTATGTGCTGCCG     VLYYVLP       0    0    0    0    0    0    0    0    0    1
GTGCTGTATTCGCATAAGGTG     VLYSHKV       0    0    0    0    0    0    1    0    0    0
GTGCTGTATTGGGCGACGCAT     VLYWATH       0    0    0    0    0    0    1    0    0    0
GTGCTGTCAAGGGCACAAAAG     VLSRAQK       0    0    1    0    0    0    0    0    0    0
GTGCTGTCGAAGCCTATTAAG     VLSKPIK       0    0    0    1    0    0    0    0    0    0
GTGCTGTCGAAGTCGTCGCTT     VLSKSSL       0    0    0    0    0    0    0    3    0    0
GTGCTGTCGAATCGGATAAAA     VLSNRIK       0    0    0    0    0    0    1    0    0    0
GTGCTGTCGAATCGGATTTAT     VLSNRIY       0    0    0    0    0    0    1    0    0    0
GTGCTGTCGAATCTTATGGTT     VLSNLMV       0    0    0    0    0    1    0    0    0    0
GTGCTGTCGACGATGATTGTG     VLSTMIV       0    0    0    0    0    1    0    0    0    0
GTGCTGTCGAGGAATGTGCTG     VLSRNVL       0    0    0    0    0    1    0    0    0    0
GTGCTGTCGAGGAGTTTGACT     VLSRSLT       0    0    0    0    0    0    0    0    0    1
GTGCTGTCGAGGCCGACTAGG     VLSRPTR       0    0    0    0    0    0    0    1    0    0
GTGCTGTCGAGTATGATTACG     VLSSMIT       0    0    0    0    0    0    1    0    0    0
GTGCTGTCGATGAGGTATGAG     VLSMRYE       0    0    0    0    0    0    0    1    0    0
GTGCTGTCGCAGGGGAAGACT     VLSQGKT       0    0    0    1    0    0    0    0    0    0
GTGCTGTCGCATCTTAGGTGT     VLSHLRC       0    0    0    0    0    0    0    0    1    0
GTGCTGTCGCATTTGGCGAGT     VLSHLAS       0    0    0    1    0    0    0    0    0    1
GTGCTGTCGCCGGTTATGAAA     VLSPVMK       0    0    0    1    0    0    0    0    0    0
GTGCTGTCGCCGGTTATGAAT     VLSPVMN       0    0    0    1    0    0    0    0    0    0
GTGCTGTCGCGGTGGCCTCGG     VLSRWPR       0    0    0    0    0    0    1    0    0    0
GTGCTGTCGCGTGCGGTTTAA     VLSRAV*       0    0    0    0    0    0    0    0    0    1
GTGCTGTCGCGTGCGGTTTAT     VLSRAVY       0    0    0    0    0    0    0    0    0    3
GTGCTGTCGGCGAATATTCAG     VLSANIQ       0    0    0    0    0    0    0    0    0    1
GTGCTGTCGGCGATGTATGAT     VLSAMYD       0    0    0    0    0    0    0    0    0    1
GTGCTGTCGGGGAATGCTTCT     VLSGNAS       0    0    0    0    0    1    0    0    0    0
GTGCTGTCGGGTTAGATGCGT     VLSGQMR       0    0    0    0    0    0    0    1    0    0
GTGCTGTCGGTGTGGCCTAGA     VLSVWPR       0    0    0    0    0    1    0    0    0    0
GTGCTGTCGGTGTGGCCTAGT     VLSVWPS       0    0    0    0    0    1    1    0    0    0
GTGCTGTCGGTTGTGAGTTCT     VLSVVSS       0    0    0    0    0    1    0    0    0    0
GTGCTGTCGTGTAATTTTATT     VLSCNFI       0    0    0    0    0    0    1    0    0    0
GTGCTGTCGTTGAATACTTCA     VLSLNTS       0    0    0    0    0    1    0    0    0    0
GTGCTGTCGTTGAATACTTCT     VLSLNTS       0    0    0    0    0    1    0    0    0    0
GTGCTGTCGTTGCCTTATCCG     VLSLPYP       0    0    1    0    0    1    0    0    0    1
GTGCTGTCGTTTGGGACTAGT     VLSFGTS       0    0    0    0    0    1    0    0    0    0
GTGCTGTCTACTAATTTGACG     VLSTNLT       0    0    0    0    0    0    0    0    0    1
GTGCTGTCTACTTTTACTTCG     VLSTFTS       0    0    0    0    0    0    0    0    1    0
GTGCTGTCTAGTCCTCGGTAT     VLSSPRY       0    0    0    0    0    0    1    0    0    0
GTGCTGTCTAGTCTTCCGCTA     VLSSLPL       0    0    0    0    0    0    1    0    0    0
GTGCTGTCTAGTCTTCCGCTT     VLSSLPL       0    0    0    0    0    0    1    0    0    0
GTGCTGTCTATTAATACTGCG     VLSINTA       0    0    0    0    0    0    0    1    0    0
GTGCTGTCTATTTCGTCGTCT     VLSISSS       0    0    0    0    1    0    0    0    0    0
GTGCTGTCTATTTCTGGTCTG     VLSISGL       0    0    0    0    0    0    1    0    0    0
GTGCTGTCTCATATTTAGAAT     VLSHIQN       0    0    0    0    0    0    1    1    0    0
GTGCTGTCTCATCCTTCGCAG     VLSHPSQ       0    0    0    0    0    1    0    0    0    1
GTGCTGTCTCATCGGGTTATG     VLSHRVM       0    0    0    0    0    0    0    0    1    0
GTGCTGTCTCCGAGTATGGAT     VLSPSMD       0    0    0    0    0    0    0    1    0    0
GTGCTGTCTCCGAGTTCGTTT     VLSPSSF       0    0    0    0    0    0    1    0    0    0
GTGCTGTCTCCTCATGCTGCG     VLSPHAA       0    0    0    1    0    0    0    0    0    0
GTGCTGTCTCTGTATGGTATG     VLSLYGM       0    0    0    0    0    0    1    0    0    0
GTGCTGTCTGAGAGGAAACAG     VLSERKQ       0    0    0    0    0    0    0    0    1    0
GTGCTGTCTGAGAGGAATCAG     VLSERNQ       0    0    0    0    0    0    0    0    1    0
GTGCTGTCTGATGCGCGGTGG     VLSDARW       0    0    0    0    0    0    1    0    0    0
GTGCTGTCTGATTATGCAAAA     VLSDYAK       0    0    0    0    0    0    1    0    0    0
GTGCTGTCTGATTATGCTTTT     VLSDYAF       0    0    0    0    0    0    1    0    0    0
GTGCTGTCTGATTGGCCTTCT     VLSDWPS       0    0    0    0    0    0    0    0    1    0
GTGCTGTCTGCTACTACTGAA     VLSATTE       0    0    0    0    0    0    1    0    0    0
GTGCTGTCTGCTACTACTGAT     VLSATTD       0    0    0    0    0    0    1    0    0    0
GTGCTGTCTGGGACGGTGCTT     VLSGTVL       0    0    0    0    0    0    1    0    0    0
GTGCTGTCTGGGCATGCTGAG     VLSGHAE       0    0    0    0    0    0    0    0    1    0
GTGCTGTCTGGGGATTCTCCG     VLSGDSP       0    0    0    0    0    0    0    0    0    1
GTGCTGTCTGGTTATGTGTGG     VLSGYVW       0    0    0    0    0    1    0    0    0    1
GTGCTGTCTGTGCGTACGGAT     VLSVRTD       0    0    0    0    0    0    1    0    0    0
GTGCTGTCTGTGGCGTGGTAG     VLSVAWQ       0    0    0    0    0    0    0    0    0    1
GTGCTGTCTGTTAGGGGGAAG     VLSVRGK       0    0    0    0    0    1    0    0    0    0
GTGCTGTCTTAGATGTTTGAT     VLSQMFD       0    0    0    0    0    1    0    0    0    0
GTGCTGTCTTCGCTGAAGGCG     VLSSLKA       0    0    0    0    0    0    1    0    0    0
GTGCTGTCTTCGTTTCCTGAT     VLSSFPD       0    0    0    0    0    1    0    0    0    1
GTGCTGTCTTGGAGTCTGCAT     VLSWSLH       0    0    0    0    0    0    1    0    0    0
GTGCTGTCTTGGGCTCTTAAG     VLSWALK       0    0    1    0    0    0    0    0    0    0
GTGCTGTCTTGTGAGCAGTGT     VLSCEQC       0    0    0    0    0    0    0    0    0    3
GTGCTGTCTTTGCCGAAGCAT     VLSLPKH       0    0    0    0    0    0    1    0    0    0
GTGCTGTCTTTGCCGGTGTAA     VLSLPV*       0    0    0    0    0    0    0    0    0    1
GTGCTGTCTTTGCCGGTGTAT     VLSLPVY       0    0    0    0    0    0    0    0    0    1
GTGCTGTGGAAGAATAGGTGG     VLWKNRW       0    0    0    0    0    0    0    0    1    0
GTGCTGTGGACTGCGTGTTGT     VLWTACC       0    0    0    1    0    0    0    0    0    0
GTGCTGTGGACTGCTGTGGTT     VLWTAVV       0    0    0    0    0    0    1    0    0    0
GTGCTGTGGAGTCGTTCGCCT     VLWSRSP       0    0    1    1    0    0    0    0    0    0
GTGCTGTGGAGTGTTTGGAGT     VLWSVWS       0    0    0    0    0    1    0    0    0    0
GTGCTGTGGCCGATTTTGATT     VLWPILI       0    0    0    0    0    0    0    0    1    0
GTGCTGTGGCCGCTGGCGCTG     VLWPLAL       0    0    0    0    0    1    0    0    0    0
GTGCTGTGGCCTACGTCGCAG     VLWPTSQ       0    0    0    0    0    0    0    0    3    0
GTGCTGTGGCCTTGGGTGGCG     VLWPWVA       0    0    0    0    0    0    0    1    0    0
GTGCTGTGGCGGTGGGCTACT     VLWRWAT       0    0    0    0    0    0    0    0    0    1
GTGCTGTGGCTTCCGACTAAG     VLWLPTK       0    0    0    0    0    0    1    0    0    0
GTGCTGTGGGAGACGGTTTTG     VLWETVL       0    0    0    0    0    0    0    1    0    0
GTGCTGTGGGAGCATCCTCAG     VLWEHPQ       0    0    0    0    0    0    0    0    1    0
GTGCTGTGGGAGCTTCCTCAG     VLWELPQ       0    0    0    0    0    0    3    4    1    0
GTGCTGTGGGAGTCTGCGGCT     VLWESAA       0    0    0    0    0    0    1    0    0    0
GTGCTGTGGGGGATGCGGAAT     VLWGMRN       0    0    1    0    0    0    0    0    0    0
GTGCTGTGGGGTATGCGTAAG     VLWGMRK       0    0    0    0    0    0    0    0    0    1
GTGCTGTGGGTGAATCTTACG     VLWVNLT       0    0    0    0    1    0    0    0    0    0
GTGCTGTGGGTTGCTTGGCCA     VLWVAWP       0    0    0    0    0    0    0    1    0    0
GTGCTGTGGTAGAAGCCGACG     VLWQKPT       0    0    0    0    0    0    0    0    1    0
GTGCTGTGGTAGAAGCCGTCG     VLWQKPS       0    0    0    0    0    0    0    0    1    0
GTGCTGTGGTAGTCTGATCAT     VLWQSDH       0    0    0    0    0    0    1    0    0    0
GTGCTGTGGTCGAATCCTAGT     VLWSNPS       0    0    0    0    0    0    0    0    1    0
GTGCTGTGGTCTCGGGATGTT     VLWSRDV       0    0    0    0    0    1    0    0    0    0
GTGCTGTGGTGGCCTTATCCG     VLWWPYP       0    0    0    0    0    0    1    0    0    3
GTGCTGTGGTTGTCGGCTGAT     VLWLSAD       0    0    0    0    0    0    0    0    0    1
GTGCTGTGTAATCCGTGTATG     VLCNPCM       0    0    0    0    0    0    0    0    0    3
GTGCTGTGTATGAGGCCGCCT     VLCMRPP       0    0    0    0    0    0    0    1    0    0
GTGCTGTGTCCTAATAAGACT     VLCPNKT       0    0    0    0    0    0    0    0    0    1
GTGCTGTGTCCTGATGATGAG     VLCPDDE       0    0    0    0    0    0    1    0    0    0
GTGCTGTGTCCTTATAATCGT     VLCPYNR       0    0    0    0    0    0    0    0    0    1
GTGCTGTGTGCGCGGTTTTCA     VLCARFS       0    0    0    0    0    1    0    0    0    0
GTGCTGTGTGCGCGGTTTTCT     VLCARFS       0    0    0    0    0    1    0    0    0    0
GTGCTGTGTGCGGCTTGTGAG     VLCAACE       0    0    0    0    0    0    1    0    0    0
GTGCTGTGTGCTAGTACTAGG     VLCASTR       0    0    0    0    0    0    0    0    0    1
GTGCTGTGTGCTTCTCGGAAT     VLCASRN       0    0    0    0    0    0    0    0    0    1
GTGCTGTGTTCGACGACGGAT     VLCSTTD       0    0    0    3    0    0    0    0    0    0
GTGCTGTGTTGTAAGTTTGTT     VLCCKFV       0    0    0    0    0    0    1    0    0    0
GTGCTGTGTTGTGTTAGTGCT     VLCCVSA       0    0    0    0    0    0    0    0    0    1
GTGCTGTTAACGACGCAGAGA     VLLTTQR       0    0    0    0    0    1    0    0    0    0
GTGCTGTTGAAGAGTCGTGCT     VLLKSRA       0    0    0    0    0    0    0    1    0    0
GTGCTGTTGAAGCAGACTAAT     VLLKQTN       0    0    0    0    0    1    0    0    0    0
GTGCTGTTGAATTCTTTGCTG     VLLNSLL       0    0    0    0    0    0    1    0    0    0
GTGCTGTTGACGCGGTGGGGT     VLLTRWG       0    0    0    0    0    0    0    0    0    1
GTGCTGTTGACTGATACTTAT     VLLTDTY       0    0    0    0    0    0    0    0    0    1
GTGCTGTTGAGGGGTTTTGAT     VLLRGFD       0    0    0    0    0    0    1    0    0    0
GTGCTGTTGAGGTCGGAGGTG     VLLRSEV       0    0    0    0    0    0    0    1    1    0
GTGCTGTTGAGGTCGGAGGTT     VLLRSEV       0    0    0    0    0    0    0    1    1    0
GTGCTGTTGATTTATTATACG     VLLIYYT       0    0    0    0    0    0    0    1    0    0
GTGCTGTTGCAGGTGACGTGG     VLLQVTW       0    0    0    0    0    0    0    0    1    0
GTGCTGTTGCATCAGGGTGCT     VLLHQGA       0    0    3    0    0    0    0    0    0    0
GTGCTGTTGCATTAGAAGATG     VLLHQKM       0    0    0    1    0    0    0    0    0    0
GTGCTGTTGCCGCATTTTATG     VLLPHFM       0    0    0    0    0    3    0    0    0    0
GTGCTGTTGCCGTATATGCAG     VLLPYMQ       0    0    0    0    0    0    0    1    0    0
GTGCTGTTGCGGAATCCGCCT     VLLRNPP       0    0    0    0    0    0    0    0    0    1
GTGCTGTTGGAGTTGCATCCG     VLLELHP       0    0    0    0    0    1    0    0    0    0
GTGCTGTTGGATCGGAAGGCG     VLLDRKA       0    0    3    0    0    0    0    0    0    0
GTGCTGTTGGCGCATTAGGTT     VLLAHQV       0    0    0    0    0    0    0    0    0    1
GTGCTGTTGGGTGCTTCGTTG     VLLGASL       0    0    0    0    0    0    0    0    1    0
GTGCTGTTGGTTTATCCACGT     VLLVYPR       0    0    0    0    0    0    0    0    0    1
GTGCTGTTGTATAGTGAGACT     VLLYSET       0    0    0    0    0    0    0    1    0    0
GTGCTGTTGTATGGTCCTCCG     VLLYGPP       0    0    0    0    0    0    0    3    0    0
GTGCTGTTGTGGCCTTTGCCT     VLLWPLP       0    0    0    0    0    0    0    1    0    0
GTGCTGTTGTGGTCGAATGCT     VLLWSNA       0    0    0    0    0    0    0    0    0    1
GTGCTGTTTAATATGTCTTCG     VLFNMSS       0    0    1    0    0    0    0    0    0    0
GTGCTGTTTAATGAGGGTCCT     VLFNEGP       0    0    0    0    0    0    0    1    0    0
GTGCTGTTTACGACGCAGAGA     VLFTTQR       0    0    0    0    0    0    0    1    0    0
GTGCTGTTTACGACGCAGAGT     VLFTTQS       0    0    0    0    0    1    0    1    0    0
GTGCTGTTTACGCCTATTATG     VLFTPIM       0    0    0    0    1    0    0    0    0    0
GTGCTGTTTATTCCTAGTGCG     VLFIPSA       0    0    0    0    0    1    8    1    0    0
GTGCTGTTTCATAAGAATGGT     VLFHKNG       0    0    0    0    0    0    1    0    0    0
GTGCTGTTTCATCCTCATCAT     VLFHPHH       0    0    0    0    0    0    1    0    0    0
GTGCTGTTTCATGTTACGAAT     VLFHVTN       0    0    0    0    0    0    0    0    0    1
GTGCTGTTTCCGGGTAGGTTT     VLFPGRF       0    0    0    0    0    0    0    0    0    1
GTGCTGTTTCCGGTTACGAAT     VLFPVTN       0    0    0    0    0    0    0    0    0    3
GTGCTGTTTCCGTGTTGTCGG     VLFPCCR       0    0    3    0    0    0    0    0    0    0
GTGCTGTTTCCTCCGAAGCCG     VLFPPKP       0    0    0    0    0    1    0    0    0    0
GTGCTGTTTCCTCCGGGTGTT     VLFPPGV       0    0    0    0    0    0    0    0    0    1
GTGCTGTTTGATCCGCTTCCT     VLFDPLP       0    0    1    0    0    0    0    0    0    0
GTGCTGTTTGATCTTACTTGG     VLFDLTW       0    0    0    0    0    1    0    0    0    0
GTGCTGTTTGCGGTTGAGCCT     VLFAVEP       0    0    0    0    0    1    0    0    0    0
GTGCTGTTTGGTAAGACTAAT     VLFGKTN       0    0    0    0    0    0    0    1    0    0
GTGCTGTTTGTGTAGGTGACG     VLFVQVT       0    0    0    0    0    0    1    0    0    0
GTGCTGTTTGTTACTAGGATG     VLFVTRM       0    0    0    0    0    0    0    1    0    0
GTGCTGTTTGTTCCGCGTACT     VLFVPRT       0    0    0    0    0    1    0    0    0    0
GTGCTGTTTGTTTCGATGACT     VLFVSMT       0    0    1    0    0    0    0    0    0    0
GTGCTGTTTTAGAGTCATCTG     VLFQSHL       0    0    0    1    0    0    0    0    0    0
GTGCTGTTTTATCCGGAGGTG     VLFYPEV       0    0    0    0    3    0    0    0    0    0
GTGCTGTTTTCGCCTATTATG     VLFSPIM       0    0    0    0    0    0    0    0    0    1
GTGCTGTTTTCTCCTAGTACT     VLFSPST       0    0    0    1    0    0    0    0    0    0
GTGCTGTTTTGTTATAAGCCT     VLFCYKP       0    0    0    0    0    0    0    0    0    1
GTGCTGTTTTTTCCTAGTGCG     VLFFPSA       0    0    0    0    0    0    0    1    0    0
GTGCTGTTTTTTGAGGGTCCT     VLFFEGP       0    0    0    0    0    0    0    1    0    0
GTGCTTAAGAAGACTGTTGAT     VLKKTVD       0    0    0    0    0    0    0    0    1    0
GTGCTTAAGAAGGTTGGGGAT     VLKKVGD       0    0    0    0    0    0    1    0    0    0
GTGCTTAAGAAGTATAATTAT     VLKKYNY       0    0    0    0    0    0    0    1    0    0
GTGCTTAAGAATAATTGGCAG     VLKNNWQ       0    0    0    0    0    0    0    0    3    0
GTGCTTAAGAATAGGGCGGAG     VLKNRAE       0    0    0    0    0    1    0    0    0    0
GTGCTTAAGAATTATGAGATT     VLKNYEI       0    0    0    0    0    1    0    0    0    0
GTGCTTAAGACGAGTAGTGGT     VLKTSSG       0    0    0    0    0    0    0    0    0    1
GTGCTTAAGACGATTGATAAG     VLKTIDK       0    0    0    0    0    3    0    0    0    0
GTGCTTAAGACGGCGCTGTCT     VLKTALS       0    0    1    0    0    0    0    0    0    0
GTGCTTAAGACGGTGCCTACG     VLKTVPT       0    0    1    0    0    0    0    0    0    0
GTGCTTAAGACTAGGTTGAAA     VLKTRLK       0    0    0    0    0    0    0    1    0    0
GTGCTTAAGACTAGGTTGAAT     VLKTRLN       0    0    0    0    1    0    3    2    0    1
GTGCTTAAGACTAGTAAGATG     VLKTSKM       0    0    0    0    0    0    1    0    0    0
GTGCTTAAGAGGGCTCATGAT     VLKRAHD       0    0    0    0    0    0    0    0    0    1
GTGCTTAAGAGTGATACTCGG     VLKSDTR       0    0    0    0    0    1    0    0    0    0
GTGCTTAAGATGACGGATATT     VLKMTDI       0    0    0    0    0    0    0    0    0    1
GTGCTTAAGATTACTCAGCAA     VLKITQQ       0    0    0    0    0    1    0    0    0    0
GTGCTTAAGATTGTTAAGAAT     VLKIVKN       0    0    0    0    0    0    0    0    0    1
GTGCTTAAGCAAGGAGAGCCA     VLKQGEP       0    0    0    0    0    0    1    0    0    0
GTGCTTAAGCAGAATGCGCGG     VLKQNAR       0    0    0    0    0    0    1    0    0    1
GTGCTTAAGCAGGGTTTTATG     VLKQGFM       0    0    0    0    0    0    0    0    0    1
GTGCTTAAGCATGGTGTGCCT     VLKHGVP       0    0    0    0    0    0    1    0    0    0
GTGCTTAAGCCGAATCCGGTG     VLKPNPV       0    0    0    0    1    0    0    0    0    0
GTGCTTAAGCCGACTCCGGCT     VLKPTPA       0    0    0    0    1    0    0    0    0    0
GTGCTTAAGCCGAGTTGGAGG     VLKPSWR       0    0    0    0    0    1    0    0    0    0
GTGCTTAAGCCGATGTGGTTT     VLKPMWF       0    0    0    0    0    0    0    1    0    0
GTGCTTAAGCCGCATTATACT     VLKPHYT       0    0    0    0    0    0    0    0    0    3
GTGCTTAAGCCGGGTCATGAA     VLKPGHE       0    0    0    1    0    0    0    0    0    0
GTGCTTAAGCCGGGTCATGAT     VLKPGHD       0    0    0    1    0    0    0    0    0    0
GTGCTTAAGCCGGGTCATGCT     VLKPGHA       0    0    0    0    0    1    1    0    0    1
GTGCTTAAGCCGTTGAAGCAG     VLKPLKQ       0    0    0    0    0    0    1    0    0    0
GTGCTTAAGCCTCTGTTGATT     VLKPLLI       0    0    0    0    0    1    0    0    0    0
GTGCTTAAGCGTGATCTGCTT     VLKRDLL       0    0    0    0    0    1    0    0    0    0
GTGCTTAAGCTTACGTCTCCT     VLKLTSP       0    0    0    1    0    0    0    0    0    0
GTGCTTAAGCTTCAGCGGAGT     VLKLQRS       0    0    0    0    0    1    0    0    0    0
GTGCTTAAGCTTGATGTTACG     VLKLDVT       0    0    0    0    0    1    0    0    0    0
GTGCTTAAGCTTTAGACGAAG     VLKLQTK       0    0    0    0    0    0    0    0    1    0
GTGCTTAAGGAGCATGTACAG     VLKEHVQ       0    0    0    0    0    0    0    1    0    0
GTGCTTAAGGAGCATGTTCAG     VLKEHVQ       0    0    0    0    0    0    0    1    0    0
GTGCTTAAGGATAATCTGCAT     VLKDNLH       0    0    0    0    0    0    0    0    0    1
GTGCTTAAGGCTACTCCTCCT     VLKATPP       0    0    0    0    0    0    0    1    0    0
GTGCTTAAGGCTTCGAAGACT     VLKASKT       0    0    1    0    0    0    0    0    0    0
GTGCTTAAGGCTTGTCCGTCA     VLKACPS       0    0    0    0    0    0    1    0    0    0
GTGCTTAAGGCTTGTCCGTCT     VLKACPS       0    0    0    0    0    0    1    0    0    0
GTGCTTAAGGGGTCTATTCAT     VLKGSIH       0    0    0    0    0    1    0    0    0    0
GTGCTTAAGGGTCCGCATATG     VLKGPHM       0    0    0    0    0    0    0    1    0    0
GTGCTTAAGGTGCCGTAGAGT     VLKVPQS       0    0    0    0    0    0    0    0    0    1
GTGCTTAAGGTGGGTCTTATG     VLKVGLM       0    0    0    0    0    1    0    0    0    0
GTGCTTAAGGTGTGGAGTGAT     VLKVWSD       0    0    0    0    0    1    0    0    0    0
GTGCTTAAGGTTAATTCGTTT     VLKVNSF       0    0    0    0    0    0    0    1    0    0
GTGCTTAAGGTTCCGGGGTTG     VLKVPGL       0    0    0    0    0    0    1    0    0    0
GTGCTTAAGGTTGATTGGCCT     VLKVDWP       0    0    0    0    0    0    1    0    0    0
GTGCTTAAGTAGGTTGGGGAT     VLKQVGD       0    0    0    0    0    1    0    0    0    0
GTGCTTAAGTATGCGGTGGCT     VLKYAVA       0    0    0    0    0    0    0    0    1    0
GTGCTTAAGTCGACTTCTTCG     VLKSTSS       0    0    0    0    0    0    0    1    0    0
GTGCTTAAGTCGTTTAAGCCT     VLKSFKP       0    0    0    0    0    0    1    0    0    0
GTGCTTAAGTGGATGATTCCG     VLKWMIP       0    0    0    0    0    0    1    0    0    0
GTGCTTAAGTGGCCTGCTGCG     VLKWPAA       0    0    0    0    0    1    0    0    0    0
GTGCTTAAGTGGTCGATTCGG     VLKWSIR       0    0    1    0    0    0    0    0    0    0
GTGCTTAAGTGTTTTAATTAT     VLKCFNY       0    0    0    0    1    0    0    0    0    0
GTGCTTAAGTTGCCGCTTACT     VLKLPLT       0    0    0    0    0    0    0    0    0    1
GTGCTTAAGTTTACTCAGCAT     VLKFTQH       0    0    0    0    0    1    0    0    0    0
GTGCTTAATAAGAAACAGAAG     VLNKKQK       0    0    0    0    0    0    0    0    1    0
GTGCTTAATAAGAATCTGAAG     VLNKNLK       0    0    0    0    0    0    0    0    1    0
GTGCTTAATAAGCCTCATCCT     VLNKPHP       0    0    0    0    0    1    0    0    0    0
GTGCTTAATAAGCCTTGGTCG     VLNKPWS       0    0    0    0    0    0    0    0    0    3
GTGCTTAATAAGGCGGCGAAT     VLNKAAN       0    0    0    0    0    1    0    0    0    0
GTGCTTAATAATACGAAGCTT     VLNNTKL       0    0    0    0    0    0    0    0    0    1
GTGCTTAATAATACGAGGGAA     VLNNTRE       0    0    0    0    0    0    1    0    0    0
GTGCTTAATAATGCTTAGACG     VLNNAQT       0    0    0    0    0    0    1    0    0    0
GTGCTTAATAATGGTTTTCCG     VLNNGFP       0    0    0    0    0    0    0    0    0    1
GTGCTTAATAATTCGAGGTTG     VLNNSRL       0    0    0    0    0    0    0    0    0    1
GTGCTTAATACGAAGAGGCTG     VLNTKRL       0    0    0    0    0    0    1    0    0    0
GTGCTTAATACGGATCGTTTG     VLNTDRL       0    0    0    0    0    3    0    0    0    0
GTGCTTAATACGGTGCGTGTG     VLNTVRV       0    0    0    0    0    1    0    1    0    1
GTGCTTAATACTTCTGTTTGG     VLNTSVW       0    0    3    0    0    0    0    0    0    0
GTGCTTAATAGTACGCTGATG     VLNSTLM       0    0    0    0    0    0    1    0    0    0
GTGCTTAATAGTGCTAGAAGG     VLNSARR       0    0    0    0    0    0    0    0    0    1
GTGCTTAATAGTGCTAGTAGG     VLNSASR       0    0    0    0    0    0    0    0    0    1
GTGCTTAATATGCCTCCTCTT     VLNMPPL       0    0    0    1    0    0    0    0    0    0
GTGCTTAATATGCCTGAGTTG     VLNMPEL       0    0    0    0    0    0    3    0    0    0
GTGCTTAATATTCCTTATATT     VLNIPYI       0    0    0    0    0    0    1    0    0    0
GTGCTTAATCATAAGAGGCCT     VLNHKRP       0    0    0    0    0    0    0    0    0    1
GTGCTTAATCATAATACGTGG     VLNHNTW       0    0    0    0    0    0    1    0    0    0
GTGCTTAATCCGAATTCGCCG     VLNPNSP       0    0    0    1    0    0    0    0    0    0
GTGCTTAATCCGGAGAATGTG     VLNPENV       0    0    0    0    0    0    0    0    0    1
GTGCTTAATCCTATTAGTTAT     VLNPISY       0    0    0    1    0    0    0    0    0    0
GTGCTTAATCGTACTTTTTGG     VLNRTFW       0    0    0    1    0    0    0    1    0    0
GTGCTTAATCGTACTTTTTGT     VLNRTFC       0    0    0    0    0    0    0    1    0    0
GTGCTTAATCGTGGTCGGTTT     VLNRGRF       0    0    0    0    0    0    1    0    0    0
GTGCTTAATCGTTTTGATAGT     VLNRFDS       0    0    0    0    0    0    3    0    0    0
GTGCTTAATCTTAATACTGCT     VLNLNTA       0    0    0    0    0    1    0    0    0    0
GTGCTTAATGAGCCTCAGTCG     VLNEPQS       0    0    0    0    0    1    0    0    0    0
GTGCTTAATGAGGCTGCTGAG     VLNEAAE       0    0    0    0    0    0    0    0    0    3
GTGCTTAATGATCTGTTTTGG     VLNDLFW       0    0    0    0    0    1    0    0    0    0
GTGCTTAATGCTAAGCGGCAT     VLNAKRH       0    0    0    0    0    0    0    0    0    1
GTGCTTAATGCTACTACTTAT     VLNATTY       0    0    0    0    0    0    0    1    0    0
GTGCTTAATGTGCCTCTGTCA     VLNVPLS       0    0    0    0    0    0    1    0    0    0
GTGCTTAATGTGCCTCTGTCT     VLNVPLS       0    0    0    0    0    1    1    0    0    0
GTGCTTAATGTTCATTGGTTT     VLNVHWF       0    0    0    1    0    0    0    0    0    0
GTGCTTAATGTTCTGCATTAT     VLNVLHY       0    0    0    0    0    0    0    0    0    1
GTGCTTAATGTTCTGCTTTAT     VLNVLLY       0    0    0    0    0    3    1    1    0    0
GTGCTTAATGTTTCTAGTCTG     VLNVSSL       0    0    0    0    0    1    0    0    0    0
GTGCTTAATGTTTGGGTTTAT     VLNVWVY       0    0    0    0    0    0    1    0    0    0
GTGCTTAATTAGCTTGATATG     VLNQLDM       0    0    0    0    0    0    0    0    1    0
GTGCTTAATTATACGAGGGAT     VLNYTRD       0    0    0    0    0    0    1    0    0    0
GTGCTTAATTCGATGAAGACG     VLNSMKT       0    0    0    0    0    1    0    0    0    0
GTGCTTAATTCGCAGTCTAAT     VLNSQSN       0    0    0    0    0    0    0    0    0    1
GTGCTTAATTCGTATCTGCGT     VLNSYLR       0    0    0    0    0    0    0    1    0    0
GTGCTTAATTCGTCGTGGTTT     VLNSSWF       0    0    0    0    0    0    1    0    0    0
GTGCTTAATTCTACTCCTTAA     VLNSTP*       0    0    0    0    0    0    0    1    0    0
GTGCTTAATTCTACTCCTTAT     VLNSTPY       0    0    0    0    0    0    0    1    0    0
GTGCTTAATTTGGAGTGTTAG     VLNLECQ       0    0    0    0    0    0    0    0    0    1
GTGCTTAATTTGGCTAGGAGT     VLNLARS       0    0    0    0    0    0    0    1    0    0
GTGCTTAATTTTAGTCCGAAG     VLNFSPK       0    0    0    0    0    3    0    0    0    0
GTGCTTACACCGCAAGCGAGG     VLTPQAR       0    0    0    0    0    1    0    0    0    0
GTGCTTACGAAGCATTGGCCG     VLTKHWP       0    0    0    0    0    1    0    0    0    0
GTGCTTACGAATATGCCGGAT     VLTNMPD       0    0    0    0    0    0    0    0    1    0
GTGCTTACGAATCAGTCGGTT     VLTNQSV       0    0    0    0    0    0    1    0    0    0
GTGCTTACGAATGATCGAACG     VLTNDRT       0    0    0    0    0    0    1    0    0    0
GTGCTTACGAATGATCGTACG     VLTNDRT       0    0    0    0    0    0    1    0    0    0
GTGCTTACGACGAGTGGGCAA     VLTTSGQ       0    0    0    0    0    0    0    0    1    0
GTGCTTACGACGGCTACTTGG     VLTTATW       0    0    3    0    0    0    0    0    0    0
GTGCTTACGACTACGGGGTCG     VLTTTGS       0    0    1    0    0    0    0    0    1    1
GTGCTTACGACTCGTTGTGAG     VLTTRCE       0    0    0    0    0    0    1    0    0    0
GTGCTTACGACTGAGCATGAG     VLTTEHE       0    0    0    0    0    1    0    0    0    0
GTGCTTACGAGTCGGGAAAAT     VLTSREN       0    0    0    0    0    0    0    0    0    1
GTGCTTACGATGGTTGGTGAG     VLTMVGE       0    0    0    0    0    0    0    0    0    1
GTGCTTACGCAGGGGCTTCTT     VLTQGLL       0    0    0    0    0    0    0    1    0    0
GTGCTTACGCATCAGGTGGTG     VLTHQVV       0    0    0    0    0    1    0    0    0    0
GTGCTTACGCATCCGAATACA     VLTHPNT       0    0    0    0    0    0    0    1    0    0
GTGCTTACGCATCTTACGAGT     VLTHLTS       0    0    0    0    0    0    0    0    3    0
GTGCTTACGCCGTCTACGCTT     VLTPSTL       0    0    0    0    0    0    0    0    1    0
GTGCTTACGCCTAATAATACG     VLTPNNT       0    0    0    0    0    0    1    0    0    0
GTGCTTACGCCTCTTGTTCTG     VLTPLVL       0    0    0    0    0    0    0    0    0    1
GTGCTTACGCCTTAGATGGAT     VLTPQMD       0    0    0    0    0    0    1    0    0    0
GTGCTTACGCTGCATTATCAG     VLTLHYQ       0    0    0    0    0    1    0    0    0    0
GTGCTTACGCTGCGTGCTCAG     VLTLRAQ       0    0    0    0    0    0    0    1    0    0
GTGCTTACGCTGGGGAAGAGT     VLTLGKS       0    0    0    1    0    0    0    0    0    0
GTGCTTACGCTTAAGAAGATG     VLTLKKM       0    0    0    0    0    0    0    0    0    1
GTGCTTACGCTTCCGAATACT     VLTLPNT       0    0    0    0    0    0    0    1    0    0
GTGCTTACGGAAAAGGAAACG     VLTEKET       0    0    1    0    0    0    0    0    0    0
GTGCTTACGGAGAATAGTAAG     VLTENSK       0    0    0    0    0    1    0    0    0    0
GTGCTTACGGAGGAGCGGTAT     VLTEERY       0    0    0    0    0    0    3    0    0    0
GTGCTTACGGATAAGGATTCG     VLTDKDS       0    0    0    0    0    0    0    1    0    0
GTGCTTACGGATAAGTAGTAA     VLTDKQ*       0    0    0    0    0    1    0    0    0    0
GTGCTTACGGATAAGTTGTTT     VLTDKLF       0    0    0    0    0    1    0    0    0    0
GTGCTTACGGATATGGATTCT     VLTDMDS       0    0    0    0    1    0    0    0    0    0
GTGCTTACGGATTGTGCGCCT     VLTDCAP       0    0    0    0    0    1    0    1    0    0
GTGCTTACGGCGCAGCAGCCG     VLTAQQP       0    0    0    0    0    0    1    0    0    1
GTGCTTACGGCGCGTCAGCCT     VLTARQP       0    0    0    0    1    0    0    0    0    0
GTGCTTACGGCTCATGATCTG     VLTAHDL       0    0    3    0    0    0    0    0    0    0
GTGCTTACGGCTGCGACTGGT     VLTAATG       0    0    0    0    0    0    0    0    0    1
GTGCTTACGGGGGATCCTTCT     VLTGDPS       0    0    0    0    0    0    1    0    0    0
GTGCTTACGGGTTGGGCTAAG     VLTGWAK       0    0    0    0    0    0    1    0    0    0
GTGCTTACGGGTTGGGCTAAT     VLTGWAN       0    0    0    0    0    0    1    0    0    0
GTGCTTACGGTGGGGATGCAG     VLTVGMQ       0    0    0    0    0    0    0    1    0    0
GTGCTTACGGTGGTGGAGCGG     VLTVVER       0    0    0    1    0    0    0    0    0    0
GTGCTTACGGTTATGGATTCG     VLTVMDS       0    0    0    0    1    0    0    0    0    0
GTGCTTACGTCGACGCGTGAG     VLTSTRE       0    0    0    0    0    0    1    0    0    0
GTGCTTACGTCGAGTGGGCAT     VLTSSGH       0    0    0    0    0    0    0    0    1    0
GTGCTTACGTCGCATCAGGAT     VLTSHQD       0    0    0    0    0    0    0    0    0    1
GTGCTTACGTCGTTTGCGTCT     VLTSFAS       0    0    0    0    1    0    0    0    0    0
GTGCTTACGTCTTATAAGTGG     VLTSYKW       0    0    1    0    0    0    0    0    0    0
GTGCTTACGTGTCGGGATAAG     VLTCRDK       0    0    0    0    0    0    0    0    0    1
GTGCTTACGTTGACGAGTAGG     VLTLTSR       0    0    0    0    0    0    1    0    0    0
GTGCTTACGTTGGTTCAGTTT     VLTLVQF       0    0    0    0    0    0    0    0    1    0
GTGCTTACGTTTATTGAGGGG     VLTFIEG       0    0    0    0    0    0    0    0    0    1
GTGCTTACTAAGAAGATTTAT     VLTKKIY       0    0    0    0    0    0    0    1    0    0
GTGCTTACTAAGAAGTATCCG     VLTKKYP       0    0    0    1    0    0    0    1    0    0
GTGCTTACTAAGCCGAAGCCT     VLTKPKP       0    0    0    0    0    0    0    1    0    0
GTGCTTACTAAGCCGATGCCG     VLTKPMP       0    0    0    0    0    0    0    1    0    0
GTGCTTACTAATAATAAGGGG     VLTNNKG       0    0    0    0    0    0    0    0    1    0
GTGCTTACTAATACTTGTAAG     VLTNTCK       0    0    0    0    0    0    0    0    0    1
GTGCTTACTAATAGTATGCGG     VLTNSMR       0    0    0    0    0    1    0    0    0    0
GTGCTTACTAATCCGGCGTGT     VLTNPAC       0    0    0    0    0    1    0    0    0    0
GTGCTTACTAATCTGGCTACT     VLTNLAT       0    0    0    0    0    0    0    0    0    1
GTGCTTACTAATTTGCTTGAG     VLTNLLE       0    0    0    0    0    0    0    1    0    0
GTGCTTACTACTAATAATCAG     VLTTNNQ       0    0    0    0    0    0    0    1    0    0
GTGCTTACTACTAATGCTCAA     VLTTNAQ       0    0    0    0    0    0    0    0    1    0
GTGCTTACTACTAATGCTCAT     VLTTNAH       0    0    0    0    0    0    0    0    1    0
GTGCTTACTACTCCGACTCCT     VLTTPTP       0    0    3    0    0    0    1    0    0    0
GTGCTTACTACTCGGTTTCAT     VLTTRFH       0    0    0    0    0    0    0    0    0    1
GTGCTTACTACTCGTTTTGAG     VLTTRFE       0    0    0    0    0    0    1    0    0    0
GTGCTTACTAGTTCGGATCCG     VLTSSDP       0    0    0    0    0    0    0    0    0    3
GTGCTTACTATTAAGCCTGGG     VLTIKPG       0    0    0    1    0    0    0    0    0    0
GTGCTTACTCATCCGAAGTCT     VLTHPKS       0    0    0    0    0    0    1    0    0    0
GTGCTTACTCATCCGTTTCAT     VLTHPFH       0    0    0    0    0    0    0    1    0    0
GTGCTTACTCCGAAGTCTAAG     VLTPKSK       0    0    0    0    0    0    1    0    0    0
GTGCTTACTCCGCATGCGAGG     VLTPHAR       0    0    0    0    0    1    0    0    0    0
GTGCTTACTCCTACTTATTCG     VLTPTYS       0    0    0    1    0    0    0    0    0    0
GTGCTTACTCCTCCTCCTGTG     VLTPPPV       0    0    0    0    0    0    0    0    0    1
GTGCTTACTCCTGGTTAGACG     VLTPGQT       0    0    0    0    0    1    0    0    0    0
GTGCTTACTCCTTGGGGTCAG     VLTPWGQ       0    0    0    0    0    0    0    1    0    0
GTGCTTACTCGGCCGTGGCGG     VLTRPWR       0    0    0    0    0    1    0    0    0    0
GTGCTTACTCGGTTGTCTTAT     VLTRLSY       0    0    0    0    0    0    0    0    0    1
GTGCTTACTCGTACGGCTTCT     VLTRTAS       0    0    0    0    0    0    0    0    0    1
GTGCTTACTCTGTCTACGCCT     VLTLSTP       0    0    0    0    3    0    0    0    0    0
GTGCTTACTGAGACTGGTTTT     VLTETGF       0    0    0    1    0    0    0    0    0    0
GTGCTTACTGATAGTATGAGT     VLTDSMS       0    0    0    1    0    1    0    0    0    0
GTGCTTACTGATAGTTCGGGT     VLTDSSG       0    0    0    0    0    0    0    0    0    1
GTGCTTACTGATCATAAACAG     VLTDHKQ       0    0    0    0    0    0    1    0    0    0
GTGCTTACTGATTATCTTAGG     VLTDYLR       0    0    0    0    0    1    0    0    0    0
GTGCTTACTGCGAATGCGCAT     VLTANAH       0    0    0    0    0    0    1    0    0    0
GTGCTTACTGCGGAGCGTTTG     VLTAERL       0    0    0    0    0    1    0    0    0    0
GTGCTTACTGCGTAGGTGAAT     VLTAQVN       0    0    0    0    0    0    1    0    0    0
GTGCTTACTGCTCAGTTAGAG     VLTAQLE       0    0    0    0    0    0    1    0    0    0
GTGCTTACTGCTCAGTTTGAG     VLTAQFE       0    0    0    0    0    0    1    0    0    0
GTGCTTACTGGGGATCGGTCG     VLTGDRS       0    0    0    0    1    0    0    0    0    0
GTGCTTACTGGGGTTCCGTTG     VLTGVPL       0    0    0    1    0    0    1    0    0    0
GTGCTTACTGGTCCTTCTTAG     VLTGPSQ       0    0    0    0    0    0    0    0    0    1
GTGCTTACTGGTCCTTCTTAT     VLTGPSY       0    0    0    0    0    0    0    0    0    1
GTGCTTACTGGTTCGTATTAT     VLTGSYY       0    0    0    0    0    0    0    0    0    1
GTGCTTACTGTTCATAATCAG     VLTVHNQ       0    0    0    0    0    0    1    0    0    0
GTGCTTACTGTTTATCTTAGG     VLTVYLR       0    0    0    0    0    1    0    0    0    0
GTGCTTACTTAGATGAAGAAT     VLTQMKN       0    0    0    0    0    0    0    0    0    1
GTGCTTACTTATGTTTTGCAT     VLTYVLH       0    0    0    0    0    0    0    0    0    1
GTGCTTACTTCGGGGCAGACG     VLTSGQT       0    0    0    0    0    0    0    1    0    0
GTGCTTACTTCTACTGTTTTG     VLTSTVL       0    0    0    0    0    0    1    0    0    0
GTGCTTACTTGGAAGTCGTCT     VLTWKSS       0    0    0    0    0    0    1    0    0    0
GTGCTTACTTGGGATAGTGGT     VLTWDSG       0    0    0    0    0    1    0    0    0    0
GTGCTTACTTGTCCGTATCCT     VLTCPYP       0    0    0    0    0    0    1    0    0    0
GTGCTTAGAACACCGAAGGAG     VLRTPKE       0    0    0    0    0    0    0    0    0    1
GTGCTTAGGAATTCTAGTCCG     VLRNSSP       0    0    0    0    0    0    1    0    0    0
GTGCTTAGGACGACGTATTCG     VLRTTYS       0    0    0    0    0    0    0    1    0    0
GTGCTTAGGACGACGTATTCT     VLRTTYS       0    0    0    0    0    0    0    1    0    0
GTGCTTAGGACGCATACTGAG     VLRTHTE       0    0    0    0    0    0    0    1    0    0
GTGCTTAGGACGTAGAATTCG     VLRTQNS       0    0    0    0    0    0    0    0    1    0
GTGCTTAGGAGTAATTCTCAG     VLRSNSQ       0    0    0    0    0    0    0    0    0    1
GTGCTTAGGAGTTCTGATACA     VLRSSDT       0    0    0    0    0    1    0    0    0    0
GTGCTTAGGAGTTCTGATACT     VLRSSDT       0    0    0    0    0    1    0    0    0    0
GTGCTTAGGCAGGGTTCTGCT     VLRQGSA       0    0    0    1    0    0    0    0    0    0
GTGCTTAGGCATAAGGCTGAT     VLRHKAD       0    0    0    0    0    0    0    3    0    0
GTGCTTAGGCATATTGGTGAG     VLRHIGE       0    0    0    0    0    0    0    0    0    1
GTGCTTAGGCATATTGGTGAT     VLRHIGD       0    0    0    0    0    0    1    0    0    1
GTGCTTAGGCATCTTCATACT     VLRHLHT       0    0    0    0    0    0    1    0    0    0
GTGCTTAGGCATGCTGATGCT     VLRHADA       0    0    0    0    0    0    0    1    0    0
GTGCTTAGGCCTCCTAAACAA     VLRPPKQ       0    0    0    0    0    0    0    0    0    1
GTGCTTAGGCCTCCTAATCAT     VLRPPNH       0    0    0    0    0    0    0    0    0    1
GTGCTTAGGGATTGGGTTTCT     VLRDWVS       0    0    0    0    0    0    0    1    0    0
GTGCTTAGGGGTAAGCATGAT     VLRGKHD       0    0    0    0    0    0    0    1    0    0
GTGCTTAGGGTGCAGGGGCAG     VLRVQGQ       0    0    0    0    0    0    0    0    0    1
GTGCTTAGGGTTAGTCCTTAG     VLRVSPQ       0    0    0    0    0    0    1    0    0    0
GTGCTTAGGTATCAGCTTACG     VLRYQLT       0    0    0    0    0    1    0    0    0    0
GTGCTTAGGTATTATGCGCAG     VLRYYAQ       0    0    0    0    0    0    0    0    0    1
GTGCTTAGGTCGGTGAATTCG     VLRSVNS       0    0    0    0    0    0    0    0    1    0
GTGCTTAGGTCTAGTATTTTG     VLRSSIL       0    0    0    0    0    0    1    0    0    0
GTGCTTAGGTCTGGTAATATG     VLRSGNM       0    0    0    0    0    0    0    1    0    0
GTGCTTAGGTGGCAGACGGAA     VLRWQTE       0    0    0    0    0    0    0    1    0    1
GTGCTTAGGTGGCAGACGGAT     VLRWQTD       0    0    0    1    0    0    1    1    0    4
GTGCTTAGGTGGCATAAGGGT     VLRWHKG       0    0    0    0    1    0    0    0    0    0
GTGCTTAGGTTGCAGGGTCCG     VLRLQGP       0    0    0    0    0    0    0    1    0    0
GTGCTTAGGTTGCCGCCGCAT     VLRLPPH       0    0    0    0    0    0    1    0    0    0
GTGCTTAGGTTGCTGGTTGAG     VLRLLVE       0    0    0    0    0    0    0    1    0    0
GTGCTTAGGTTGGATGATATT     VLRLDDI       0    0    0    0    0    0    1    0    0    0
GTGCTTAGGTTTAATTTTACT     VLRFNFT       0    0    1    0    0    0    0    0    0    0
GTGCTTAGTAAGATGCAGCTG     VLSKMQL       0    0    0    0    0    0    0    0    0    1
GTGCTTAGTAATCTAACGGTG     VLSNLTV       0    0    0    0    0    0    1    0    0    0
GTGCTTAGTAATCTTACGGTG     VLSNLTV       0    0    0    0    0    0    1    0    0    0
GTGCTTAGTAATTATTATATA     VLSNYYI       0    0    0    0    0    0    0    1    0    0
GTGCTTAGTAATTATTATATT     VLSNYYI       0    0    0    0    0    0    0    1    0    0
GTGCTTAGTACGACTTCTACG     VLSTTST       0    0    0    0    0    0    1    0    0    0
GTGCTTAGTACGATTGCTACG     VLSTIAT       0    0    0    0    0    0    1    0    0    0
GTGCTTAGTACGCCGGAGAGT     VLSTPES       0    0    0    0    0    0    0    1    0    0
GTGCTTAGTACGTATACTACT     VLSTYTT       0    0    0    0    0    0    1    0    0    0
GTGCTTAGTACGTTGTCGGGT     VLSTLSG       0    0    0    0    0    1    0    0    0    0
GTGCTTAGTACTACGGAGAAT     VLSTTEN       0    0    0    0    0    0    1    0    0    0
GTGCTTAGTACTCCGTAGGAG     VLSTPQE       0    0    0    0    0    0    1    0    0    0
GTGCTTAGTACTCCGTAGGTG     VLSTPQV       0    0    0    0    0    1    1    0    0    1
GTGCTTAGTAGTCTGGCGAGG     VLSSLAR       0    0    0    0    0    3    1    0    0    0
GTGCTTAGTAGTGGGCTTCAT     VLSSGLH       0    0    0    0    0    1    0    0    0    0
GTGCTTAGTCATTCTCGTTAT     VLSHSRY       0    0    0    0    0    0    0    1    0    0
GTGCTTAGTCATTCTTATGTG     VLSHSYV       0    0    0    3    0    0    0    0    0    0
GTGCTTAGTCCGCCGCCTAGT     VLSPPPS       0    0    0    0    0    0    0    0    0    1
GTGCTTAGTCCGCCTCGTTTG     VLSPPRL       0    0    0    0    0    0    3    0    0    0
GTGCTTAGTCCGCGTTTGTGT     VLSPRLC       0    0    0    0    0    0    0    1    0    0
GTGCTTAGTCGTTCGAATGTG     VLSRSNV       0    0    0    0    0    0    1    0    0    0
GTGCTTAGTCTGATGACTGTT     VLSLMTV       0    0    0    0    0    1    0    0    0    0
GTGCTTAGTCTGCATCCTAGA     VLSLHPR       0    0    0    0    0    0    1    0    0    0
GTGCTTAGTCTGGCGATTTCG     VLSLAIS       0    0    0    0    0    0    1    0    0    0
GTGCTTAGTCTTACTGTTGAG     VLSLTVE       0    0    0    0    0    0    1    0    0    0
GTGCTTAGTCTTCCTCCGCGA     VLSLPPR       0    0    0    0    0    1    0    0    0    0
GTGCTTAGTCTTCCTCCGCGT     VLSLPPR       0    0    0    0    0    1    0    0    0    0
GTGCTTAGTCTTGAGTTTTAT     VLSLEFY       0    0    0    0    0    0    0    0    0    1
GTGCTTAGTGATACTCATCGG     VLSDTHR       0    0    0    0    0    0    1    0    0    0
GTGCTTAGTGCGACTGATCTG     VLSATDL       0    0    0    0    0    0    0    0    1    0
GTGCTTAGTGCGCTGCCTCTG     VLSALPL       0    0    0    0    0    0    0    0    0    1
GTGCTTAGTGCGTATAAGATT     VLSAYKI       0    0    0    0    0    0    3    0    0    0
GTGCTTAGTGCTGATCGGCCT     VLSADRP       0    0    0    0    0    1    0    0    0    0
GTGCTTAGTGCTGTTAAGCCT     VLSAVKP       0    0    0    0    0    0    1    0    0    0
GTGCTTAGTGGTCTGGTGACT     VLSGLVT       0    0    0    1    0    0    0    0    0    0
GTGCTTAGTGGTGCTGGGAGT     VLSGAGS       0    0    0    0    0    1    0    0    0    0
GTGCTTAGTGGTTGGACTATG     VLSGWTM       0    0    0    0    0    1    0    0    0    0
GTGCTTAGTGGTTGGACTATT     VLSGWTI       0    0    0    0    0    1    0    0    0    0
GTGCTTAGTGTTACTGTTCAG     VLSVTVQ       0    0    0    0    0    0    0    0    0    1
GTGCTTAGTTAGGGGCATCCT     VLSQGHP       0    0    0    0    0    0    1    0    0    0
GTGCTTAGTTATGGTGAGTTT     VLSYGEF       0    0    0    0    0    0    0    1    0    0
GTGCTTAGTTCGATGCCTCTT     VLSSMPL       0    0    0    0    0    0    0    1    0    0
GTGCTTAGTTCGTTGTCGGGT     VLSSLSG       0    0    0    0    1    0    0    0    0    0
GTGCTTAGTTTTACGCTGGAG     VLSFTLE       0    0    0    0    0    0    0    1    0    0
GTGCTTAGTTTTGCTAATTGG     VLSFANW       0    0    0    0    0    0    0    0    0    1
GTGCTTATGAAGCCTGATAGG     VLMKPDR       0    0    0    0    0    3    0    0    0    0
GTGCTTATGAAGGAGAGTATT     VLMKESI       0    0    0    0    0    0    0    0    0    1
GTGCTTATGAAGGTGAATGTT     VLMKVNV       0    0    0    0    0    1    0    0    0    0
GTGCTTATGAATTCGTTGGTT     VLMNSLV       0    0    0    0    0    0    1    0    0    0
GTGCTTATGAATTCTATTACT     VLMNSIT       0    0    0    0    0    0    0    0    1    0
GTGCTTATGACGATGAAGAAG     VLMTMKK       0    0    0    0    0    0    0    1    0    0
GTGCTTATGACGTAGATTCTG     VLMTQIL       0    0    0    0    0    0    0    1    0    0
GTGCTTATGACTGATCCGAAG     VLMTDPK       0    0    0    0    0    0    1    0    0    0
GTGCTTATGATGAATAGTGAG     VLMMNSE       0    0    0    0    0    0    0    1    0    0
GTGCTTATGATGAGTGATCCT     VLMMSDP       0    0    0    0    0    1    0    0    0    0
GTGCTTATGATGGCTAATCCT     VLMMANP       0    0    0    0    0    0    0    0    0    1
GTGCTTATGCAGTCGTATAGT     VLMQSYS       0    0    0    0    0    0    1    0    0    0
GTGCTTATGCGGCAGTGGTCG     VLMRQWS       0    0    0    0    0    0    1    0    0    0
GTGCTTATGCGTATTCGGCCT     VLMRIRP       0    0    0    1    0    0    0    1    0    0
GTGCTTATGCTTGGTTGGATT     VLMLGWI       0    0    0    0    0    0    0    0    0    1
GTGCTTATGCTTTATCCTGGG     VLMLYPG       0    0    0    0    0    0    1    0    0    0
GTGCTTATGCTTTGGACGCAT     VLMLWTH       0    0    0    0    1    0    0    0    0    0
GTGCTTATGGAGGGGAGTAGG     VLMEGSR       0    0    0    1    0    0    0    0    0    0
GTGCTTATGGAGGGTTGTTGG     VLMEGCW       0    0    0    1    0    0    0    0    0    0
GTGCTTATGGATGTTCCGATG     VLMDVPM       0    0    0    0    0    0    0    0    0    1
GTGCTTATGGATTTTTCTGAG     VLMDFSE       0    0    0    0    0    0    0    1    0    0
GTGCTTATGGCGAAGCATAAG     VLMAKHK       0    0    0    0    0    0    1    0    0    0
GTGCTTATGGCGCTTCTTATG     VLMALLM       0    0    0    0    0    0    1    0    0    0
GTGCTTATGGCGTTTAGTTCG     VLMAFSS       0    0    0    0    1    0    1    0    0    0
GTGCTTATGGCTTGGATTCTT     VLMAWIL       0    0    0    0    0    0    1    0    0    0
GTGCTTATGGGGGTTTATGAA     VLMGVYE       0    0    0    0    0    0    1    0    0    0
GTGCTTATGGGGGTTTATGAT     VLMGVYD       0    0    0    0    0    0    1    0    0    0
GTGCTTATGGGTAATGAGAAT     VLMGNEN       0    0    0    0    0    0    3    0    0    0
GTGCTTATGTCGACGAATACT     VLMSTNT       0    0    0    0    0    1    0    0    0    0
GTGCTTATGTCTGAGCTGGGT     VLMSELG       0    0    0    0    0    1    0    0    0    0
GTGCTTATGTTGTAGGATGTA     VLMLQDV       0    0    0    0    0    0    0    0    0    1
GTGCTTATGTTGTAGGATGTT     VLMLQDV       0    0    0    0    0    0    0    0    0    1
GTGCTTATGTTTGCTTCTTAT     VLMFASY       0    0    0    0    0    0    0    0    3    0
GTGCTTATTAGGCCTGAGCGT     VLIRPER       0    0    0    0    0    0    0    0    0    1
GTGCTTATTAGTGCTAAGCGT     VLISAKR       0    0    1    0    0    0    0    0    0    0
GTGCTTATTCCGCCTGCTAAG     VLIPPAK       0    0    0    0    1    0    0    0    0    0
GTGCTTATTCCGCGGCATTCT     VLIPRHS       0    0    0    0    0    0    0    0    0    3
GTGCTTATTCCGGCGAAGGAG     VLIPAKE       0    0    0    0    0    0    1    0    0    0
GTGCTTATTCCTTCTGATCAG     VLIPSDQ       0    0    0    0    0    0    0    0    0    1
GTGCTTATTCCTTGGTCTACT     VLIPWST       0    0    0    0    0    0    0    0    0    3
GTGCTTATTCCTTTGCGTTCG     VLIPLRS       0    0    0    0    0    0    0    0    1    0
GTGCTTATTCGTGCTCCGTCG     VLIRAPS       0    0    0    0    0    0    0    1    0    0
GTGCTTATTGAGGGGCGTCTG     VLIEGRL       0    0    0    0    0    0    0    1    0    0
GTGCTTATTGATTATTATCCT     VLIDYYP       0    0    0    0    0    0    0    1    0    0
GTGCTTATTGGGGAGCGTACG     VLIGERT       0    0    0    0    0    1    0    0    0    0
GTGCTTATTGGGGAGCGTACT     VLIGERT       0    0    0    0    0    1    0    0    0    0
GTGCTTATTGGTAATCGGCAG     VLIGNRQ       0    0    0    0    0    1    0    0    0    0
GTGCTTATTGGTGATACTCAT     VLIGDTH       0    0    0    0    0    0    0    0    0    3
GTGCTTATTGTGGATGCTGGT     VLIVDAG       0    0    0    0    0    0    0    3    0    0
GTGCTTCAGAAGCTTGTTAGG     VLQKLVR       0    0    0    0    0    0    1    0    0    0
GTGCTTCAGAATAATTATTTA     VLQNNYL       0    0    0    0    0    0    1    0    0    0
GTGCTTCAGAATGTTAGTCCT     VLQNVSP       0    0    0    0    0    0    0    0    3    0
GTGCTTCAGACGCGTCATGTG     VLQTRHV       0    0    0    0    0    0    1    0    0    0
GTGCTTCAGACGCGTTATCCG     VLQTRYP       0    0    0    0    0    0    1    0    0    0
GTGCTTCAGACGCGTTATCCT     VLQTRYP       0    0    0    0    0    0    1    0    0    0
GTGCTTCAGAGTATTGCTGAT     VLQSIAD       0    0    0    0    0    0    0    1    0    0
GTGCTTCAGAGTCAGACGCAG     VLQSQTQ       0    0    0    0    0    0    0    0    0    1
GTGCTTCAGATGACTGTGTAT     VLQMTVY       0    0    0    0    0    0    0    0    0    3
GTGCTTCAGATGTAGATTGAG     VLQMQIE       0    0    0    0    0    0    0    0    0    1
GTGCTTCAGATTAAGGTGGAT     VLQIKVD       0    0    0    0    0    0    1    0    0    0
GTGCTTCAGATTTTTAGTGCT     VLQIFSA       0    0    0    0    0    0    1    0    0    0
GTGCTTCAGCAGGATACGATG     VLQQDTM       0    0    0    0    0    0    1    0    0    0
GTGCTTCAGCCGCGTAATAGT     VLQPRNS       0    0    0    0    0    0    0    0    0    3
GTGCTTCAGCCGCTGTAGATT     VLQPLQI       0    0    0    1    0    0    0    0    0    0
GTGCTTCAGCCTAATAAGGAT     VLQPNKD       0    0    0    0    0    0    0    0    0    1
GTGCTTCAGCCTCGGTTGCTG     VLQPRLL       0    0    0    0    0    1    0    0    0    0
GTGCTTCAGCGGGGGAGTTTG     VLQRGSL       0    0    0    0    0    0    1    0    0    0
GTGCTTCAGCTTACGATTCAA     VLQLTIQ       0    0    0    0    0    1    0    0    0    0
GTGCTTCAGCTTACGATTCTA     VLQLTIL       0    0    0    0    0    0    0    1    0    0
GTGCTTCAGCTTACGATTCTT     VLQLTIL       0    0    0    0    0    1    0    0    0    0
GTGCTTCAGCTTGCTACTTAT     VLQLATY       0    0    0    0    0    0    0    0    1    0
GTGCTTCAGGATCGGTCTCAG     VLQDRSQ       0    0    0    0    0    0    1    0    0    0
GTGCTTCAGGATTGGCCGGCT     VLQDWPA       0    0    0    0    0    0    1    0    0    0
GTGCTTCAGGGGCATCTTTTT     VLQGHLF       0    0    0    0    0    0    0    0    1    0
GTGCTTCAGGGGCATGCTACT     VLQGHAT       0    0    0    0    0    0    0    0    3    0
GTGCTTCAGGGGCTGTATCTT     VLQGLYL       0    0    0    0    0    0    1    0    0    0
GTGCTTCAGGGGTGTGCTTAT     VLQGCAY       0    0    0    0    0    0    0    0    3    0
GTGCTTCAGTAGAGTCCTTTT     VLQQSPF       0    0    0    0    0    0    0    1    0    0
GTGCTTCAGTATAGTCAGACG     VLQYSQT       0    0    0    0    0    0    1    0    0    0
GTGCTTCAGTCTGTGCTTGAT     VLQSVLD       0    0    0    0    0    0    0    3    0    0
GTGCTTCAGTTGAAGGTGTCT     VLQLKVS       0    0    0    0    0    0    0    1    0    0
GTGCTTCAGTTTAATTATTTT     VLQFNYF       0    0    0    0    0    0    1    0    0    0
GTGCTTCAGTTTTCTACTGGT     VLQFSTG       0    0    0    0    0    0    1    0    0    0
GTGCTTCATAAGGATAGTCGT     VLHKDSR       0    0    0    0    0    0    0    0    0    1
GTGCTTCATAATAATCAGGAT     VLHNNQD       0    0    0    0    0    0    0    1    0    0
GTGCTTCATAATCCGCCTCGA     VLHNPPR       0    0    0    0    0    0    0    0    0    1
GTGCTTCATAATCCGCCTCGT     VLHNPPR       0    0    0    0    0    1    0    0    0    1
GTGCTTCATACGGTGTTTTCG     VLHTVFS       0    0    0    0    0    0    0    0    0    1
GTGCTTCATACTCCTACTACT     VLHTPTT       0    0    0    0    0    3    0    0    0    0
GTGCTTCATACTTCTCTTACG     VLHTSLT       0    0    0    0    0    0    1    0    0    0
GTGCTTCATACTTCTGGTTCT     VLHTSGS       0    0    0    0    0    0    1    0    0    0
GTGCTTCATAGGTGGGTGCCG     VLHRWVP       0    0    0    0    0    0    1    0    0    0
GTGCTTCATAGTAGGTCTCCG     VLHSRSP       0    0    0    0    0    0    1    0    0    0
GTGCTTCATAGTCCGAAGCCG     VLHSPKP       0    0    0    0    0    0    1    0    0    0
GTGCTTCATAGTCGTAGTGCG     VLHSRSA       0    0    0    0    0    0    0    0    0    1
GTGCTTCATAGTCGTTTTCAG     VLHSRFQ       0    0    0    1    0    0    0    0    0    0
GTGCTTCATATGACGCTGTCG     VLHMTLS       0    0    0    0    0    0    0    0    0    1
GTGCTTCATATGGCTACGGTG     VLHMATV       0    0    0    0    0    0    1    0    0    0
GTGCTTCATATTCCTCCTGAT     VLHIPPD       0    0    0    0    0    0    1    0    0    0
GTGCTTCATCAGAATGAGAGT     VLHQNES       0    0    1    0    0    0    0    0    0    0
GTGCTTCATCAGATTATTCGG     VLHQIIR       0    0    0    0    0    1    1    0    0    0
GTGCTTCATCAGATTATTCGT     VLHQIIR       0    0    0    0    0    0    1    0    0    0
GTGCTTCATCAGCTTGGGCAT     VLHQLGH       0    0    0    0    0    0    0    0    1    0
GTGCTTCATCAGGTTTCTCAT     VLHQVSH       0    0    0    0    0    0    1    0    0    0
GTGCTTCATCATAGTTGGCTG     VLHHSWL       0    0    0    0    0    3    0    0    0    0
GTGCTTCATCATCCTTAGGAG     VLHHPQE       0    0    0    0    0    0    0    0    0    3
GTGCTTCATCCGCATAATCCG     VLHPHNP       0    0    0    0    0    0    0    1    0    0
GTGCTTCATCCGGTTGCGCAT     VLHPVAH       0    0    0    0    0    3    0    0    0    0
GTGCTTCATCCTACGCAGAAT     VLHPTQN       0    0    0    0    0    0    0    0    0    1
GTGCTTCATCCTCAGACTGAT     VLHPQTD       0    0    0    0    1    0    0    0    0    0
GTGCTTCATCCTTCTTGGCGT     VLHPSWR       0    0    0    0    0    0    1    0    0    0
GTGCTTCATCCTTTGACTATG     VLHPLTM       0    0    0    0    0    0    3    0    0    0
GTGCTTCATCGTGCGTAGAAT     VLHRAQN       0    0    0    0    0    0    1    0    0    0
GTGCTTCATGAGCGGCCTCAT     VLHERPH       0    0    0    0    0    0    0    1    0    0
GTGCTTCATGATTCGAGGTTG     VLHDSRL       0    0    0    0    0    0    1    0    0    0
GTGCTTCATGCGCAGGATTGG     VLHAQDW       0    0    0    0    0    0    0    0    0    1
GTGCTTCATGCGTCTAGGATT     VLHASRI       0    0    0    0    1    0    0    0    0    0
GTGCTTCATGGGCGTATTACT     VLHGRIT       0    0    0    0    0    1    0    0    0    0
GTGCTTCATGGTATGTCGGGA     VLHGMSG       0    0    0    0    0    0    1    0    0    0
GTGCTTCATGGTATGTCGGGT     VLHGMSG       0    0    0    0    0    0    1    0    0    0
GTGCTTCATGTGACGAGTCAT     VLHVTSH       0    0    0    0    0    0    1    0    0    0
GTGCTTCATGTGCCGATTCAG     VLHVPIQ       0    0    0    0    0    1    0    0    0    0
GTGCTTCATGTGGTGCATTAA     VLHVVH*       0    0    0    0    0    0    0    0    1    0
GTGCTTCATGTGGTGCATTAT     VLHVVHY       0    0    0    0    0    0    0    0    1    0
GTGCTTCATGTGTAGGTTTTG     VLHVQVL       0    0    0    0    0    0    0    0    0    1
GTGCTTCATGTTCGGAAGCCT     VLHVRKP       0    0    0    1    0    1    0    0    0    0
GTGCTTCATTATAAGCTTACG     VLHYKLT       0    0    0    0    0    1    0    0    0    0
GTGCTTCATTCGATGAGGCAT     VLHSMRH       0    0    0    0    0    0    0    1    0    0
GTGCTTCATTCGGATGAGCAA     VLHSDEQ       0    0    0    0    0    0    1    0    0    0
GTGCTTCATTCGGATGAGCAT     VLHSDEH       0    0    0    0    0    0    1    0    0    0
GTGCTTCATTCGTCGCAGTTG     VLHSSQL       0    0    0    0    0    0    1    0    0    0
GTGCTTCATTCTATTCCGAAG     VLHSIPK       0    0    0    0    0    0    0    0    1    0
GTGCTTCATTTGCGTCAGCAT     VLHLRQH       0    0    0    0    0    1    0    0    0    0
GTGCTTCATTTTACTGATAGT     VLHFTDS       0    0    0    0    0    0    0    0    0    1
GTGCTTCCGAAGTATTGGTCT     VLPKYWS       0    0    0    0    0    0    1    0    0    0
GTGCTTCCGACTAAGATGTGT     VLPTKMC       0    0    0    0    0    0    0    0    0    1
GTGCTTCCGATGCCGCGTCTT     VLPMPRL       0    0    0    0    0    0    0    0    0    1
GTGCTTCCGATTGGTTCGTGG     VLPIGSW       0    0    0    0    0    0    1    0    0    0
GTGCTTCCGATTGGTTCGTGT     VLPIGSC       0    0    0    0    0    0    1    0    0    0
GTGCTTCCGCATCGTGGGACG     VLPHRGT       0    0    0    0    0    0    1    0    0    0
GTGCTTCCGCCGACTTGGTCA     VLPPTWS       0    0    0    0    0    0    0    1    0    0
GTGCTTCCGCCGACTTGGTCT     VLPPTWS       0    0    0    0    0    0    0    1    0    0
GTGCTTCCGCCGCCTCTGCCT     VLPPPLP       0    0    0    0    0    0    0    1    0    0
GTGCTTCCGCCTGGTAAGACT     VLPPGKT       0    0    0    0    0    1    0    0    0    0
GTGCTTCCGCCTTAGGAGCGG     VLPPQER       0    0    0    1    0    0    0    0    0    0
GTGCTTCCGCGTCGGCATGAT     VLPRRHD       0    0    0    0    0    0    0    1    0    0
GTGCTTCCGCTGTTTAATTCG     VLPLFNS       0    0    0    0    0    1    0    0    0    0
GTGCTTCCGCTTCGTGGGACG     VLPLRGT       0    0    0    0    0    0    0    1    0    0
GTGCTTCCGCTTGCTGTGCGG     VLPLAVR       0    0    0    0    0    0    0    3    0    0
GTGCTTCCGCTTTCTGAGGTA     VLPLSEV       0    0    0    0    0    0    0    1    0    0
GTGCTTCCGGAGCGTAAGCAT     VLPERKH       0    0    0    0    0    0    0    0    0    1
GTGCTTCCGGAGGGGTCTGTG     VLPEGSV       0    0    0    0    1    0    0    0    0    0
GTGCTTCCGGATATTATGTAG     VLPDIMQ       0    0    0    0    0    0    0    1    0    0
GTGCTTCCGGATCAGGGTGGT     VLPDQGG       0    0    0    0    0    0    1    0    0    0
GTGCTTCCGGATCCGTCTTGG     VLPDPSW       0    0    0    0    0    0    1    0    0    0
GTGCTTCCGGATTATCGTGCG     VLPDYRA       0    0    1    0    0    0    0    3    0    0
GTGCTTCCGGCGACTTAGACT     VLPATQT       0    0    0    0    0    0    3    0    0    0
GTGCTTCCGGCGTCTAAGATG     VLPASKM       0    0    0    0    0    0    0    0    1    0
GTGCTTCCGGCTTAGAAGACT     VLPAQKT       0    0    0    0    0    0    1    0    0    0
GTGCTTCCGGCTTAGAATAAT     VLPAQNN       0    0    0    0    0    1    0    0    0    0
GTGCTTCCGGGGATGGATATA     VLPGMDI       0    0    0    0    0    0    0    0    0    1
GTGCTTCCGGGGATGGATATT     VLPGMDI       0    0    0    0    0    0    0    0    0    1
GTGCTTCCGGTGGCGTTGCTT     VLPVALL       0    0    0    0    0    0    0    1    0    0
GTGCTTCCGGTGGCTCGTGCG     VLPVARA       0    0    0    0    0    0    1    0    0    0
GTGCTTCCGGTTACGCGTCCT     VLPVTRP       0    0    0    0    0    0    0    0    1    0
GTGCTTCCGTAGATGACGGAT     VLPQMTD       0    0    0    0    0    0    0    0    0    1
GTGCTTCCGTATAGGTATGCT     VLPYRYA       0    0    0    0    0    0    1    0    0    0
GTGCTTCCGTATGAGGAGTGT     VLPYEEC       0    0    0    0    0    1    0    0    0    0
GTGCTTCCGTATGCGAAGTAT     VLPYAKY       0    0    0    0    0    0    0    1    0    0
GTGCTTCCGTCGAATCATAAA     VLPSNHK       0    0    0    0    0    1    0    0    0    0
GTGCTTCCGTCGAATCATAAT     VLPSNHN       0    0    0    0    0    1    0    0    0    0
GTGCTTCCGTCTGCGAAGGAG     VLPSAKE       0    0    0    0    0    0    0    1    0    0
GTGCTTCCGTGGAATAGTGCT     VLPWNSA       0    0    0    0    0    0    1    0    0    0
GTGCTTCCGTGGGTTAATCGG     VLPWVNR       0    0    0    0    0    0    0    0    1    0
GTGCTTCCGTTGATGGAGTCG     VLPLMES       0    0    0    0    0    0    0    1    0    0
GTGCTTCCGTTTAGGATGTAG     VLPFRMQ       0    0    0    0    0    0    0    1    0    0
GTGCTTCCGTTTTATATTGAT     VLPFYID       0    0    0    0    0    0    0    1    0    0
GTGCTTCCTAAGACGGTTGCA     VLPKTVA       0    0    0    0    0    1    0    0    0    0
GTGCTTCCTAAGACGGTTGCT     VLPKTVA       0    0    0    0    0    1    0    0    0    0
GTGCTTCCTAAGACTAAGCGG     VLPKTKR       0    0    1    0    0    0    0    0    0    0
GTGCTTCCTAATACGCAGTTT     VLPNTQF       0    0    0    0    0    0    1    0    0    0
GTGCTTCCTAATAGTATTGAG     VLPNSIE       0    0    0    0    0    0    0    1    0    0
GTGCTTCCTAATTTGCCTATT     VLPNLPI       0    0    0    0    0    0    0    0    0    1
GTGCTTCCTACGAGGTTTATG     VLPTRFM       0    0    0    0    0    0    0    1    0    0
GTGCTTCCTACGGCTTAGACT     VLPTAQT       0    0    0    0    1    0    0    0    0    0
GTGCTTCCTACTAGTTCTCCG     VLPTSSP       0    0    0    0    0    0    1    0    0    0
GTGCTTCCTAGGCAGTATACG     VLPRQYT       0    0    0    0    0    1    0    0    0    0
GTGCTTCCTAGGGTTGCTAAG     VLPRVAK       0    0    0    0    0    0    0    0    0    1
GTGCTTCCTCAGCCTAGTCTT     VLPQPSL       0    0    0    0    0    3    0    0    0    0
GTGCTTCCTCAGTCGTCTCGG     VLPQSSR       0    0    0    0    0    0    0    0    1    0
GTGCTTCCTCATTGGGATAAG     VLPHWDK       0    0    0    0    0    1    0    0    0    0
GTGCTTCCTCCGCAGAAGTAT     VLPPQKY       0    0    0    0    0    0    0    0    0    3
GTGCTTCCTCCGTAGAATGGG     VLPPQNG       0    0    0    0    0    0    0    1    0    0
GTGCTTCCTCCTAATCGTAAT     VLPPNRN       0    0    1    0    0    0    0    0    0    0
GTGCTTCCTCCTATTATGATG     VLPPIMM       0    0    0    0    0    0    0    1    0    0
GTGCTTCCTCGTTCTAGTTAT     VLPRSSY       0    0    0    0    0    0    0    0    1    0
GTGCTTCCTCTTACTAGGATT     VLPLTRI       0    0    0    1    0    0    0    0    0    0
GTGCTTCCTCTTATTTTGCCT     VLPLILP       0    0    0    0    0    0    0    1    0    0
GTGCTTCCTCTTGATCAGCGA     VLPLDQR       0    0    0    0    0    0    1    0    0    0
GTGCTTCCTCTTGATCAGCGT     VLPLDQR       0    0    0    0    0    0    1    0    0    0
GTGCTTCCTGATGCGAATAAT     VLPDANN       0    0    0    0    0    0    0    0    0    1
GTGCTTCCTGATTCTGGGTAT     VLPDSGY       0    0    0    0    0    0    0    0    0    1
GTGCTTCCTGATTGGGCTATG     VLPDWAM       0    0    1    0    0    0    0    0    0    0
GTGCTTCCTGCGCGTGTGAAA     VLPARVK       0    0    0    0    0    1    0    0    0    0
GTGCTTCCTGCGCGTGTGAAT     VLPARVN       0    0    0    0    0    1    0    0    0    0
GTGCTTCCTGCTTGGCCTTAG     VLPAWPQ       0    0    0    0    0    0    0    0    0    1
GTGCTTCCTGTTCTGTAGCTT     VLPVLQL       0    0    0    0    0    0    0    1    0    0
GTGCTTCCTGTTGATGCGAAG     VLPVDAK       0    0    0    0    0    0    1    0    0    0
GTGCTTCCTTAGAATAATATG     VLPQNNM       0    0    0    0    0    0    0    1    0    0
GTGCTTCCTTAGCATTTTGTG     VLPQHFV       0    0    0    0    0    0    0    0    1    0
GTGCTTCCTTCTAATCGTGGG     VLPSNRG       0    0    0    0    0    0    1    0    0    0
GTGCTTCCTTCTGAGATGTTT     VLPSEMF       0    0    1    0    0    1    0    0    0    0
GTGCTTCCTTGGATGATGTGG     VLPWMMW       0    0    0    0    3    0    0    0    0    0
GTGCTTCCTTTGGGGATTCAT     VLPLGIH       0    0    0    0    0    0    1    0    0    0
GTGCTTCCTTTTACTACGCAA     VLPFTTQ       0    0    0    0    0    0    0    0    0    1
GTGCTTCCTTTTACTACGCAT     VLPFTTH       0    0    0    0    0    0    0    0    0    1
GTGCTTCCTTTTCCGAAAAGA     VLPFPKR       0    0    0    0    0    0    0    1    0    0
GTGCTTCGGAAGCTGAATGAT     VLRKLND       0    0    0    0    0    3    0    0    0    0
GTGCTTCGGAAGGAGGATGCG     VLRKEDA       0    0    0    0    0    0    0    1    0    1
GTGCTTCGGAATATGCATTAA     VLRNMH*       0    0    0    0    0    0    1    0    0    0
GTGCTTCGGAATATGCATTAT     VLRNMHY       0    0    0    0    0    0    1    0    0    0
GTGCTTCGGAATCATGTTGCG     VLRNHVA       0    0    0    1    0    0    0    0    0    0
GTGCTTCGGAATCCTTCACCA     VLRNPSP       0    0    0    0    0    1    0    0    0    0
GTGCTTCGGAATCCTTCTCCT     VLRNPSP       0    0    0    0    0    1    0    0    0    0
GTGCTTCGGACTATTGGGTAA     VLRTIG*       0    0    0    0    0    0    1    0    0    0
GTGCTTCGGACTATTGGGTAT     VLRTIGY       0    0    0    0    0    0    1    0    0    1
GTGCTTCGGACTGATTCGATT     VLRTDSI       0    0    0    0    0    3    0    0    3    0
GTGCTTCGGCATAATCCTATT     VLRHNPI       0    0    0    0    0    1    0    0    0    0
GTGCTTCGGCATGTGCAGCAA     VLRHVQQ       0    0    0    0    0    0    1    0    0    0
GTGCTTCGGCATGTGCAGCAT     VLRHVQH       0    0    0    0    0    0    1    0    0    0
GTGCTTCGGCCTATTCTGAAT     VLRPILN       0    0    1    0    0    0    0    1    0    0
GTGCTTCGGCCTCCTGCGAAT     VLRPPAN       0    0    0    0    0    0    1    0    0    0
GTGCTTCGGCTTCCTCCGTCT     VLRLPPS       0    0    0    1    0    0    0    0    0    0
GTGCTTCGGCTTGAGTATGAT     VLRLEYD       0    0    0    0    0    0    0    0    0    1
GTGCTTCGGCTTGCTAGGGAT     VLRLARD       0    0    0    0    0    0    0    0    0    1
GTGCTTCGGGCTGATCAGGAG     VLRADQE       0    0    0    0    0    0    0    0    0    1
GTGCTTCGGGCTGTGACTATG     VLRAVTM       0    0    0    0    0    1    0    0    0    0
GTGCTTCGGTATCATGCGGCT     VLRYHAA       0    0    0    0    0    0    0    1    0    0
GTGCTTCGGTATCATGCTGCA     VLRYHAA       0    0    0    0    0    0    0    1    0    0
GTGCTTCGGTCTCCTCGTGAT     VLRSPRD       0    0    0    0    0    0    0    0    0    1
GTGCTTCGGTGGCCTTATGCG     VLRWPYA       0    0    0    0    0    0    0    0    0    1
GTGCTTCGGTTGAATAATACG     VLRLNNT       0    0    0    0    0    0    0    0    1    0
GTGCTTCGGTTGGGGAATTCT     VLRLGNS       0    0    0    0    0    3    0    0    0    0
GTGCTTCGGTTTCTGCATTAT     VLRFLHY       0    0    0    0    0    0    0    0    1    0
GTGCTTCGGTTTTATTATGAG     VLRFYYE       0    0    0    0    0    1    0    1    0    0
GTGCTTCGTAATCATGAGAGG     VLRNHER       0    0    0    0    1    0    0    0    0    0
GTGCTTCGTATTTTTGATGGG     VLRIFDG       0    0    0    0    1    0    0    0    0    0
GTGCTTCGTCAGTCTTCGTAT     VLRQSSY       0    0    0    0    0    0    0    0    0    1
GTGCTTCGTCAGTGGGGTACG     VLRQWGT       0    0    0    0    0    0    0    1    0    0
GTGCTTCGTCATATGTATCCT     VLRHMYP       0    0    0    0    0    0    0    0    1    0
GTGCTTCGTCATGAGGATCAA     VLRHEDQ       0    0    0    0    0    0    1    0    0    0
GTGCTTCGTCATGAGGATCTT     VLRHEDL       0    0    0    0    0    0    1    0    0    0
GTGCTTCGTCCGCAGCCTAAG     VLRPQPK       0    0    0    0    0    0    0    1    0    0
GTGCTTCGTCCTACTGAGTTT     VLRPTEF       0    0    0    0    0    1    0    0    0    0
GTGCTTCGTCTGCCGGTTTCT     VLRLPVS       0    0    0    0    0    1    0    0    0    0
GTGCTTCGTCTGGAGAGTCAG     VLRLESQ       0    0    0    0    0    0    1    0    0    0
GTGCTTCGTGATGCGTCGCAA     VLRDASQ       0    0    0    0    0    0    0    1    0    0
GTGCTTCGTGATGCGTCGCAT     VLRDASH       0    0    0    0    0    0    0    1    0    0
GTGCTTCGTGCGAATGTGCCG     VLRANVP       0    0    0    0    0    0    0    0    1    0
GTGCTTCGTGCGACGAATTTT     VLRATNF       0    0    3    0    0    0    0    0    0    1
GTGCTTCGTGGTCAGGCTAAT     VLRGQAN       0    0    0    0    0    0    0    0    0    1
GTGCTTCGTGGTGCTGCTGCG     VLRGAAA       0    0    0    0    0    0    0    0    0    1
GTGCTTCGTGGTGCTGCTGCT     VLRGAAA       0    0    0    0    0    0    0    0    0    1
GTGCTTCGTGTGATGTTGTTG     VLRVMLL       0    0    0    0    0    3    0    0    0    0
GTGCTTCGTGTTGTTATTCAT     VLRVVIH       0    0    0    0    0    1    0    0    0    0
GTGCTTCGTTATGAGCCTCAG     VLRYEPQ       0    0    0    0    0    0    0    0    1    0
GTGCTTCGTTATGATAGTCTT     VLRYDSL       0    0    0    0    0    0    3    0    0    0
GTGCTTCGTTCGTCTTAGATG     VLRSSQM       0    0    0    0    0    0    0    0    1    0
GTGCTTCGTTTGCTTACGATT     VLRLLTI       0    0    0    0    0    0    0    0    0    1
GTGCTTCGTTTGGATGGGCCG     VLRLDGP       0    0    0    0    0    0    1    0    0    0
GTGCTTCGTTTTACGCTTTAG     VLRFTLQ       0    0    0    0    0    0    0    1    0    0
GTGCTTCGTTTTATGCATAAT     VLRFMHN       0    0    0    0    0    0    1    0    0    0
GTGCTTCGTTTTATTCCGTAT     VLRFIPY       0    0    0    0    0    0    1    0    0    0
GTGCTTCGTTTTGAGAATGAT     VLRFEND       0    0    0    0    0    0    0    0    3    0
GTGCTTCTACGACCAAAGAGA     VLLRPKR       0    0    0    0    0    0    0    0    0    1
GTGCTTCTGAAGAGGTATCAG     VLLKRYQ       0    0    0    0    0    0    0    0    0    1
GTGCTTCTGAATCCGGAGAAG     VLLNPEK       0    0    0    0    0    0    1    0    1    0
GTGCTTCTGAATCCGGAGAAT     VLLNPEN       0    0    0    0    0    0    1    0    0    0
GTGCTTCTGATGGCTCATCAG     VLLMAHQ       0    0    0    0    0    1    0    0    0    0
GTGCTTCTGATGGGGGCGAGT     VLLMGAS       0    0    0    0    0    0    0    1    0    0
GTGCTTCTGCCTAATAAGGAT     VLLPNKD       0    0    0    0    0    0    0    0    0    1
GTGCTTCTGCCTGTTCTTCAT     VLLPVLH       0    0    0    1    0    0    0    0    0    0
GTGCTTCTGCGTGATATTTCG     VLLRDIS       0    0    0    0    0    0    1    0    0    0
GTGCTTCTGCGTGGGCAGCTT     VLLRGQL       0    0    0    0    0    0    3    0    0    0
GTGCTTCTGGAGCTGCATCAG     VLLELHQ       0    0    0    0    0    0    0    0    0    1
GTGCTTCTGGATCGTACGACT     VLLDRTT       0    0    0    1    0    0    0    0    0    0
GTGCTTCTGGATTATTAGACG     VLLDYQT       0    0    0    0    0    0    1    0    0    0
GTGCTTCTGGCGAGGCATCGG     VLLARHR       0    0    0    0    0    0    1    0    0    0
GTGCTTCTGGGGTCGCGTAAT     VLLGSRN       0    0    0    0    0    0    0    0    0    1
GTGCTTCTGGTGGTTAATGTT     VLLVVNV       0    0    0    0    0    0    0    1    0    0
GTGCTTCTGGTTATTCCTGGG     VLLVIPG       0    0    0    0    0    1    0    0    0    0
GTGCTTCTGGTTCGGGATTCT     VLLVRDS       0    0    0    0    0    0    0    1    0    0
GTGCTTCTGTCGGATTCTGGG     VLLSDSG       0    0    0    0    0    1    0    0    0    0
GTGCTTCTGTCTAATGCGCTG     VLLSNAL       0    0    0    0    0    0    3    0    0    0
GTGCTTCTGTCTGAGCCTTTT     VLLSEPF       0    0    0    0    0    0    1    0    0    0
GTGCTTCTGTCTGAGCTGACG     VLLSELT       0    0    0    0    0    1    0    0    0    0
GTGCTTCTGTGGCGTTCTTAT     VLLWRSY       0    0    0    0    0    0    1    0    0    0
GTGCTTCTTAATACGAGTATG     VLLNTSM       0    0    0    1    0    0    0    0    0    0
GTGCTTCTTACGAAGTATGCT     VLLTKYA       0    0    0    1    0    0    0    0    0    0
GTGCTTCTTACTAAGAGGGAG     VLLTKRE       0    0    0    0    0    0    0    1    0    0
GTGCTTCTTAGGAATACGTTG     VLLRNTL       0    0    0    0    0    1    0    0    0    0
GTGCTTCTTAGTGCTATTGGT     VLLSAIG       0    0    0    0    0    0    0    0    0    1
GTGCTTCTTATGGAGCAAGCG     VLLMEQA       0    0    0    0    0    0    0    1    0    0
GTGCTTCTTATGGAGCATGCG     VLLMEHA       0    0    0    0    0    0    1    1    0    0
GTGCTTCTTATGGCGCCGAAT     VLLMAPN       0    0    0    0    0    1    0    0    0    0
GTGCTTCTTCATATGTCGCTT     VLLHMSL       0    0    0    0    0    0    0    1    0    0
GTGCTTCTTCCTAATAATACA     VLLPNNT       0    0    0    0    0    1    0    0    0    0
GTGCTTCTTCCTAGTGAGGAG     VLLPSEE       0    0    0    0    0    0    0    0    1    0
GTGCTTCTTCGGCAGCATGAG     VLLRQHE       0    0    0    0    0    0    0    1    0    0
GTGCTTCTTCGTAGTACTGAG     VLLRSTE       0    0    0    0    0    0    0    3    0    0
GTGCTTCTTCGTCCTTTGAGT     VLLRPLS       0    0    0    0    0    0    0    0    0    1
GTGCTTCTTCTTATGGAGAAT     VLLLMEN       0    0    0    0    0    0    1    0    0    0
GTGCTTCTTGCGAGGACGTTG     VLLARTL       0    0    0    0    0    0    0    1    0    0
GTGCTTCTTGCTGAGACTCAG     VLLAETQ       0    0    0    0    0    0    0    0    1    0
GTGCTTCTTGTGCTTATGCCT     VLLVLMP       0    0    0    0    0    0    0    0    0    1
GTGCTTCTTGTTCGTCATGAA     VLLVRHE       0    0    0    0    0    0    1    0    0    0
GTGCTTCTTGTTCGTCATGAT     VLLVRHD       0    0    0    0    0    0    1    0    0    0
GTGCTTCTTTATATTATGCCT     VLLYIMP       0    0    0    0    0    0    1    0    0    0
GTGCTTCTTTGTCCGAAGCCG     VLLCPKP       0    0    1    0    0    0    0    0    0    0
GTGCTTGAGAAGCAGAATAGT     VLEKQNS       0    0    0    0    0    1    0    0    0    0
GTGCTTGAGAAGCTGTCGCTT     VLEKLSL       0    0    0    0    0    0    1    0    1    0
GTGCTTGAGACGATTGGGACT     VLETIGT       0    0    0    0    0    0    1    0    0    0
GTGCTTGAGACGTTTAATTAG     VLETFNQ       0    0    0    0    0    0    1    0    0    0
GTGCTTGAGAGGTATCGGATG     VLERYRM       0    0    0    0    0    0    1    0    0    1
GTGCTTGAGAGTCGTAGTCCG     VLESRSP       0    0    0    0    0    0    0    0    0    1
GTGCTTGAGAGTGATCTTGGG     VLESDLG       0    0    0    0    0    0    1    0    0    0
GTGCTTGAGATTCCTATGCTG     VLEIPML       0    0    0    0    0    0    0    1    3    0
GTGCTTGAGCAGCCGAATAAT     VLEQPNN       0    0    0    0    0    0    0    0    0    1
GTGCTTGAGCAGGGTGCGATT     VLEQGAI       0    0    0    0    0    0    1    0    0    0
GTGCTTGAGCATCATTTTCGA     VLEHHFR       0    0    0    0    0    1    0    0    0    0
GTGCTTGAGCATCATTTTCGT     VLEHHFR       0    0    0    0    0    1    0    0    0    0
GTGCTTGAGCATGATATTCAG     VLEHDIQ       0    0    0    0    0    0    0    0    0    1
GTGCTTGAGCATGGTACTTAG     VLEHGTQ       0    0    0    3    0    0    0    0    0    0
GTGCTTGAGCCGAAGGTGCCT     VLEPKVP       0    0    0    0    0    3    0    0    0    0
GTGCTTGAGCCGGATAATAGG     VLEPDNR       0    0    0    0    0    0    1    0    0    0
GTGCTTGAGCGTACTGATAAT     VLERTDN       0    0    0    0    0    0    0    1    0    0
GTGCTTGAGCTGCTTGCTTGG     VLELLAW       0    0    0    0    0    0    1    0    0    0
GTGCTTGAGCTGTTTTCGATG     VLELFSM       0    0    0    0    0    0    1    0    0    0
GTGCTTGAGGAGCATGTGGCT     VLEEHVA       0    0    0    0    0    1    0    1    0    1
GTGCTTGAGGAGCGTCAGTAT     VLEERQY       0    0    0    0    0    0    0    0    0    3
GTGCTTGAGGATGCGCAGCTG     VLEDAQL       0    0    0    0    0    1    0    0    0    0
GTGCTTGAGGATTTGTTTGCT     VLEDLFA       0    0    0    0    0    0    0    1    1    0
GTGCTTGAGGCTAAGGATTAG     VLEAKDQ       0    0    0    0    0    1    0    0    0    0
GTGCTTGAGGCTCCGATTAAT     VLEAPIN       0    0    0    0    0    0    0    0    1    0
GTGCTTGAGGGGACTGGGGCT     VLEGTGA       0    0    0    0    0    1    0    0    0    0
GTGCTTGAGGGGCAGAGTCAT     VLEGQSH       0    0    0    0    0    0    0    0    0    1
GTGCTTGAGGGGTGGTCTATG     VLEGWSM       0    0    0    0    0    1    0    0    0    0
GTGCTTGAGGGTCGGTCTATT     VLEGRSI       0    0    0    0    1    0    0    0    0    0
GTGCTTGAGGTTGATCGTAGT     VLEVDRS       0    0    0    0    0    0    0    1    0    0
GTGCTTGAGTATACTTCTAGT     VLEYTSS       0    0    0    1    0    1    0    0    0    0
GTGCTTGAGTCGCGGGTTGTG     VLESRVV       0    0    0    0    0    0    1    0    0    0
GTGCTTGAGTCTACGCATAGT     VLESTHS       0    0    0    0    0    0    1    0    0    0
GTGCTTGAGTGTGATCGGAGG     VLECDRR       0    0    0    0    0    0    0    0    0    1
GTGCTTGATAATTTTGTTCAT     VLDNFVH       0    0    0    0    0    0    0    1    0    0
GTGCTTGATACGACGTATCCT     VLDTTYP       0    0    0    0    0    1    0    0    0    0
GTGCTTGATACGAGGTATCCT     VLDTRYP       0    0    0    0    0    0    0    0    0    1
GTGCTTGATACTCTTGTTAAT     VLDTLVN       0    0    0    0    0    0    0    0    0    1
GTGCTTGATACTGCGACGATT     VLDTATI       0    0    0    0    0    0    0    0    0    1
GTGCTTGATAGAGGAACACGG     VLDRGTR       0    0    0    0    0    0    0    0    0    1
GTGCTTGATAGGTTTAGGATG     VLDRFRM       0    0    0    0    0    1    0    0    0    0
GTGCTTGATATTAATTGGCCG     VLDINWP       0    0    0    0    0    1    0    0    0    0
GTGCTTGATCATGGGTCGGGT     VLDHGSG       0    0    0    3    0    0    0    0    0    0
GTGCTTGATCATTCTGTGACG     VLDHSVT       0    0    0    0    0    0    0    1    0    0
GTGCTTGATCCGAAGTTTACG     VLDPKFT       0    0    0    0    0    4    3    1    0    0
GTGCTTGATCCTACTACGAAG     VLDPTTK       0    0    0    0    0    0    1    0    0    0
GTGCTTGATCCTGGGTCGCTG     VLDPGSL       0    0    0    0    0    1    0    0    0    0
GTGCTTGATCCTTAGAGGCAA     VLDPQRQ       0    0    0    0    0    1    0    0    0    0
GTGCTTGATCCTTAGAGGCTT     VLDPQRL       0    0    0    0    0    1    0    0    0    0
GTGCTTGATCGGTTGTTGCGT     VLDRLLR       0    0    0    0    0    0    0    1    0    0
GTGCTTGATCTGTAGATGAGG     VLDLQMR       0    0    0    0    0    3    0    0    0    1
GTGCTTGATCTTACGCGGTTT     VLDLTRF       0    0    0    0    0    0    1    0    0    0
GTGCTTGATGAGAATGCGGGT     VLDENAG       0    0    0    0    0    1    0    0    0    0
GTGCTTGATGAGCCGGCTTGT     VLDEPAC       0    0    0    0    0    0    1    0    0    0
GTGCTTGATGAGGCGTTTCCG     VLDEAFP       0    0    0    0    0    1    0    0    0    0
GTGCTTGATGAGGTTAATTGG     VLDEVNW       0    0    0    0    0    0    0    0    0    3
GTGCTTGATGATAGTGGTCAT     VLDDSGH       0    0    0    0    1    0    0    0    0    0
GTGCTTGATGATCAGAATCTT     VLDDQNL       0    0    0    0    0    0    0    0    0    1
GTGCTTGATGATGCGCTGTCT     VLDDALS       0    0    1    0    0    0    0    0    0    0
GTGCTTGATGATGTTAGGCCG     VLDDVRP       0    0    0    0    0    0    0    3    0    0
GTGCTTGATGATTATGCGCTT     VLDDYAL       0    0    0    0    0    0    1    0    0    0
GTGCTTGATGCGCAGTTGCAT     VLDAQLH       0    0    0    0    0    0    1    0    0    0
GTGCTTGATGCGCATATTGTT     VLDAHIV       0    0    0    0    0    0    0    0    1    0
GTGCTTGATGGGTATGCTTCT     VLDGYAS       0    0    0    0    0    1    0    0    0    0
GTGCTTGATGGTCATCTGACG     VLDGHLT       0    0    0    0    0    0    1    0    0    0
GTGCTTGATGGTCCGCGGCTT     VLDGPRL       0    0    0    0    0    0    0    1    0    0
GTGCTTGATGGTCCTCTGTTG     VLDGPLL       0    0    0    0    0    0    0    1    0    0
GTGCTTGATGTGAGTAGTCGT     VLDVSSR       0    0    0    0    0    0    0    0    0    1
GTGCTTGATGTTTTGTCTCTT     VLDVLSL       0    0    0    0    0    1    0    0    0    0
GTGCTTGATTATATTTGGAAT     VLDYIWN       0    0    0    0    0    1    0    0    0    0
GTGCTTGATTATCAGTTGAAG     VLDYQLK       0    0    0    0    0    0    1    0    0    0
GTGCTTGATTCGAATTTGCCT     VLDSNLP       0    0    0    0    0    0    0    0    0    1
GTGCTTGATTCGGAGGGGTCT     VLDSEGS       0    0    0    0    0    0    1    0    0    0
GTGCTTGATTCGGAGTTTCGT     VLDSEFR       0    0    0    0    0    0    0    0    1    0
GTGCTTGATTCTACTGGTGTT     VLDSTGV       0    0    0    0    0    0    0    0    1    0
GTGCTTGATTGGTCGACGTAG     VLDWSTQ       0    0    0    0    0    0    0    0    0    1
GTGCTTGATTTGTATAGTCAG     VLDLYSQ       0    0    0    0    0    0    0    1    0    0
GTGCTTGATTTTTATATTCTT     VLDFYIL       0    0    0    0    0    1    0    0    0    0
GTGCTTGCGAAGACTGCTTAT     VLAKTAY       0    0    0    0    0    0    0    0    0    1
GTGCTTGCGAAGTCGCCGCAA     VLAKSPQ       0    0    0    0    0    0    0    1    0    0
GTGCTTGCGAAGTCGCCGCTT     VLAKSPL       0    0    0    0    3    0    0    0    0    0
GTGCTTGCGAATTCGCAAGAT     VLANSQD       0    0    0    0    0    0    0    0    1    0
GTGCTTGCGAATTCGCATGTG     VLANSHV       0    0    0    0    0    0    0    0    1    0
GTGCTTGCGAATTGGGCGGAG     VLANWAE       0    0    0    0    0    1    1    4    3    1
GTGCTTGCGAATTGGGCGGAT     VLANWAD       0    0    0    0    0    0    0    0    0    1
GTGCTTGCGAATTTTAGGGTG     VLANFRV       0    0    0    0    1    0    0    0    0    0
GTGCTTGCGACGCCTTGTAAT     VLATPCN       0    0    0    0    0    0    0    3    0    0
GTGCTTGCGACGTGGTCGTTT     VLATWSF       0    0    0    1    0    0    0    0    0    0
GTGCTTGCGACTAATATGTAT     VLATNMY       0    0    0    0    0    0    1    0    0    0
GTGCTTGCGAGGGCTAATTTT     VLARANF       0    0    0    0    0    0    1    0    0    0
GTGCTTGCGAGGTCGAGTCCG     VLARSSP       0    0    0    0    0    0    0    1    0    0
GTGCTTGCGAGGTGGTCTTAT     VLARWSY       0    0    0    0    0    0    0    1    0    0
GTGCTTGCGAGTAATCCTCGG     VLASNPR       0    0    0    0    0    0    0    0    0    3
GTGCTTGCGAGTGGTCAGAAA     VLASGQK       0    0    0    0    1    0    0    0    0    0
GTGCTTGCGATGAAGAATACT     VLAMKNT       0    0    0    0    0    0    0    0    0    3
GTGCTTGCGATGCTTACAATT     VLAMLTI       0    0    0    1    0    0    0    0    0    0
GTGCTTGCGATGTCTCATAAT     VLAMSHN       0    0    0    0    0    0    0    0    0    1
GTGCTTGCGATTCATCAGTTG     VLAIHQL       0    0    0    0    0    0    0    0    0    1
GTGCTTGCGCAGTCGCCGCTG     VLAQSPL       0    0    0    0    0    0    0    1    0    0
GTGCTTGCGCATTCTACTAGA     VLAHSTR       0    0    0    0    0    0    1    0    0    0
GTGCTTGCGCATTCTACTAGT     VLAHSTS       0    0    0    0    0    0    1    0    0    0
GTGCTTGCGCCGAAGATGAAA     VLAPKMK       0    0    0    0    0    0    0    1    0    0
GTGCTTGCGCCGAAGATGAAT     VLAPKMN       0    0    0    0    0    0    0    1    0    0
GTGCTTGCGCCGGCTAATACG     VLAPANT       0    0    0    0    0    0    0    0    0    3
GTGCTTGCGCCTCGGACTATG     VLAPRTM       0    0    0    0    0    0    0    0    0    1
GTGCTTGCGCGTGTTGTGCAG     VLARVVQ       0    0    1    0    0    0    0    0    0    0
GTGCTTGCGCGTTTTAATATT     VLARFNI       0    0    0    0    0    0    0    0    1    0
GTGCTTGCGGGGACGCTTCAG     VLAGTLQ       0    0    0    0    0    0    1    0    0    0
GTGCTTGCGTATTGGGCGGAG     VLAYWAE       0    0    0    0    0    1    0    0    0    0
GTGCTTGCGTCTCCTCATTGG     VLASPHW       0    0    0    0    0    0    0    0    0    4
GTGCTTGCGTCTTGGGATGAT     VLASWDD       0    0    0    0    0    0    0    0    0    1
GTGCTTGCGTGGAAGCATCCG     VLAWKHP       0    0    0    0    0    1    0    0    0    0
GTGCTTGCGTGGCATACTTCG     VLAWHTS       0    0    0    0    0    1    0    0    0    0
GTGCTTGCGTGGGATACGACG     VLAWDTT       0    0    0    0    0    0    4    0    0    0
GTGCTTGCGTTTAATCGTGAT     VLAFNRD       0    0    0    0    0    0    0    1    0    0
GTGCTTGCGTTTTAGGAGAGT     VLAFQES       0    0    0    0    1    0    0    0    0    0
GTGCTTGCTAAGGGTTCGACT     VLAKGST       0    0    0    1    0    0    0    0    0    0
GTGCTTGCTAATGCGTTTATT     VLANAFI       0    0    0    0    0    1    0    0    0    0
GTGCTTGCTAATGGGCCTTCG     VLANGPS       0    0    0    0    0    1    0    0    0    0
GTGCTTGCTAATGTTAATCGT     VLANVNR       0    0    0    0    0    0    0    0    1    0
GTGCTTGCTACGAAGAATCTT     VLATKNL       0    0    0    0    0    0    1    0    0    0
GTGCTTGCTACGAGTATGGAT     VLATSMD       0    0    0    0    0    0    1    0    0    0
GTGCTTGCTACGCGGGGGTTT     VLATRGF       0    0    0    3    0    0    0    0    0    0
GTGCTTGCTACTACGGAGGCG     VLATTEA       0    0    0    0    0    0    0    1    0    0
GTGCTTGCTAGGGTGGCGAAG     VLARVAK       0    0    0    0    0    0    3    0    0    0
GTGCTTGCTAGTAAGCCTGTT     VLASKPV       0    0    0    0    0    0    0    0    0    3
GTGCTTGCTAGTAGTACTTTG     VLASSTL       0    0    0    0    0    1    1    0    0    1
GTGCTTGCTAGTGCTTGTCGT     VLASACR       0    0    1    0    0    0    0    0    0    0
GTGCTTGCTATTACGGTTTAT     VLAITVY       0    0    0    0    0    0    0    1    0    0
GTGCTTGCTATTTCTACGCAA     VLAISTQ       0    0    0    0    0    1    0    0    0    0
GTGCTTGCTATTTCTACGCAT     VLAISTH       0    0    0    0    0    1    0    0    0    0
GTGCTTGCTCAGAAGATGACT     VLAQKMT       0    0    0    0    1    0    0    0    0    0
GTGCTTGCTCAGACGACACAT     VLAQTTH       0    0    0    0    0    0    0    1    0    0
GTGCTTGCTCAGACGACTCAT     VLAQTTH       0    0    0    0    0    0    0    1    0    0
GTGCTTGCTCAGCCTGCGTGT     VLAQPAC       0    0    0    0    0    0    0    0    3    0
GTGCTTGCTCAGCTTAGGGCT     VLAQLRA       0    0    0    0    0    1    0    0    0    0
GTGCTTGCTCAGCTTATTAGA     VLAQLIR       0    0    0    0    0    0    0    0    0    1
GTGCTTGCTCAGCTTATTAGT     VLAQLIS       0    0    0    0    0    0    0    0    1    1
GTGCTTGCTCAGGTGGTTCCG     VLAQVVP       0    0    0    0    0    0    1    0    0    0
GTGCTTGCTCATCAGATGGGT     VLAHQMG       0    0    0    0    0    0    1    0    0    0
GTGCTTGCTCATCGTATTCGT     VLAHRIR       0    0    0    0    0    0    1    0    0    0
GTGCTTGCTCCTCGGGTTGAT     VLAPRVD       0    0    0    0    0    1    0    0    0    0
GTGCTTGCTCGTTTGTCTCCT     VLARLSP       0    0    0    0    0    0    0    0    0    1
GTGCTTGCTCTTATTAGTAGG     VLALISR       0    0    0    0    0    0    0    0    0    1
GTGCTTGCTGAGCGTGCTGCT     VLAERAA       0    0    0    3    0    0    0    0    0    0
GTGCTTGCTGAGGATGTGAAT     VLAEDVN       0    0    0    3    0    0    0    0    0    0
GTGCTTGCTGCGGATATGAGT     VLAADMS       0    0    0    0    0    1    0    0    0    0
GTGCTTGCTGCGTATCAGCGG     VLAAYQR       0    0    0    1    0    0    0    0    0    0
GTGCTTGCTGCGTATCAGCTT     VLAAYQL       0    0    0    1    0    0    0    0    0    0
GTGCTTGCTGCTATGCTTCAG     VLAAMLQ       0    0    0    0    0    3    0    0    0    0
GTGCTTGCTGCTCTTCTGACT     VLAALLT       0    0    0    0    0    1    0    0    0    0
GTGCTTGCTGCTTTGTATACG     VLAALYT       0    0    0    0    0    0    3    0    0    0
GTGCTTGCTGGGTTTAAGCAA     VLAGFKQ       0    0    0    0    0    0    1    0    0    0
GTGCTTGCTGGGTTTAAGCAT     VLAGFKH       0    0    0    0    0    0    1    0    0    0
GTGCTTGCTGGTAAGGATCAT     VLAGKDH       0    0    0    0    0    1    3    0    0    3
GTGCTTGCTGGTACTACTTAT     VLAGTTY       0    0    0    0    0    0    0    0    0    1
GTGCTTGCTGGTGGTTAGACT     VLAGGQT       0    0    0    0    0    1    0    0    0    0
GTGCTTGCTGGTGGTTTGACG     VLAGGLT       0    0    0    0    0    1    0    0    0    0
GTGCTTGCTGGTGTGGATCCT     VLAGVDP       0    0    0    0    0    1    0    0    0    0
GTGCTTGCTGTGCGTCATAAT     VLAVRHN       0    0    0    0    0    0    0    1    0    0
GTGCTTGCTTATACTTATCAT     VLAYTYH       0    0    0    0    0    0    1    0    0    0
GTGCTTGCTTATGAGAATGAT     VLAYEND       0    0    0    0    0    1    0    0    0    0
GTGCTTGCTTCGAATTGTATG     VLASNCM       0    0    0    0    0    0    1    0    0    0
GTGCTTGCTTCTCGGACTCAT     VLASRTH       0    0    0    1    0    0    0    0    0    0
GTGCTTGCTTCTGATCCGCGG     VLASDPR       0    0    0    0    0    1    0    1    0    0
GTGCTTGCTTCTTGGAATCTT     VLASWNL       0    0    0    0    0    0    0    0    1    0
GTGCTTGCTTGGCCGAATCAT     VLAWPNH       0    0    0    0    0    1    0    0    0    0
GTGCTTGCTTGGCGTTGGCCT     VLAWRWP       0    0    0    0    0    0    0    0    0    1
GTGCTTGCTTGGGATACGAGT     VLAWDTS       0    0    0    0    0    0    0    1    0    0
GTGCTTGCTTGGTCTGTTCTT     VLAWSVL       0    0    0    1    0    1    0    1    0    0
GTGCTTGCTTTGAATAAGTAT     VLALNKY       0    0    0    0    0    0    0    0    0    1
GTGCTTGCTTTGTTTGCGGCG     VLALFAA       0    0    0    0    0    1    0    0    0    0
GTGCTTGCTTTTAAGGCTGAA     VLAFKAE       0    0    0    0    0    1    0    0    0    0
GTGCTTGCTTTTAAGGCTGAT     VLAFKAD       0    0    0    0    0    1    0    0    0    0
GTGCTTGCTTTTACTATGACG     VLAFTMT       0    0    0    0    0    0    1    0    0    0
GTGCTTGCTTTTCGGGATATG     VLAFRDM       0    0    0    0    0    0    0    0    0    1
GTGCTTGGGAAGGCTCCGGTT     VLGKAPV       0    0    0    0    0    1    0    0    0    3
GTGCTTGGGAATCATCAGGAT     VLGNHQD       0    0    0    0    0    0    0    0    0    3
GTGCTTGGGAATTCGGGGTCA     VLGNSGS       0    0    0    0    0    1    0    0    0    0
GTGCTTGGGAATTCGGGGTCT     VLGNSGS       0    0    0    0    0    1    0    0    0    0
GTGCTTGGGAGGCTTACGCAT     VLGRLTH       0    0    0    0    0    1    0    0    0    0
GTGCTTGGGAGTACTTATCAG     VLGSTYQ       0    0    0    0    0    0    1    0    0    0
GTGCTTGGGAGTCCTTCGGTT     VLGSPSV       0    0    0    0    0    0    1    0    0    0
GTGCTTGGGAGTTGGAATCAG     VLGSWNQ       0    0    0    0    0    1    0    0    0    0
GTGCTTGGGATGCGTCAGACT     VLGMRQT       0    0    1    0    0    1    0    0    0    0
GTGCTTGGGCATTCGACGTCT     VLGHSTS       0    0    0    1    0    0    0    0    0    0
GTGCTTGGGCCGTTGTATATT     VLGPLYI       0    0    0    0    0    0    0    0    4    0
GTGCTTGGGCCTCCGACGATG     VLGPPTM       0    0    1    0    0    0    0    0    0    0
GTGCTTGGGCTGGTGGGTTAG     VLGLVGQ       0    0    0    0    0    1    0    0    0    0
GTGCTTGGGCTGTCTATTACA     VLGLSIT       0    0    0    0    0    0    0    0    0    1
GTGCTTGGGCTGTCTATTACT     VLGLSIT       0    0    0    0    0    0    0    0    0    1
GTGCTTGGGGAGAAGGCTCCT     VLGEKAP       0    0    0    0    0    1    0    0    0    0
GTGCTTGGGGAGAATACGTAG     VLGENTQ       0    0    0    0    0    0    0    0    0    1
GTGCTTGGGGAGAATCGTGAG     VLGENRE       0    0    0    0    0    0    0    3    0    0
GTGCTTGGGGCGTCTTCGGCT     VLGASSA       0    0    0    0    0    0    1    0    0    0
GTGCTTGGGGCTTCTAATATT     VLGASNI       0    0    0    0    0    3    0    0    0    0
GTGCTTGGGGTGCCTGTTATG     VLGVPVM       0    0    0    0    0    0    0    0    0    1
GTGCTTGGGGTTCCGCAAGAA     VLGVPQE       0    0    0    0    0    1    0    0    0    0
GTGCTTGGGGTTCCGCATGTT     VLGVPHV       0    0    0    0    0    1    0    0    0    0
GTGCTTGGGGTTGATCGTAGT     VLGVDRS       0    0    0    0    0    0    0    1    0    0
GTGCTTGGGTATAATCCGCGT     VLGYNPR       0    0    1    0    0    0    0    0    0    0
GTGCTTGGGTATCTTGTGTCG     VLGYLVS       0    0    0    0    0    1    0    0    0    0
GTGCTTGGGTATGTGACGCGG     VLGYVTR       0    0    0    0    0    1    0    0    0    0
GTGCTTGGGTCTATGCTGGCT     VLGSMLA       0    0    0    0    0    0    1    0    0    0
GTGCTTGGGTGGGTTAATATA     VLGWVNI       0    0    0    0    0    0    1    0    0    0
GTGCTTGGGTGGGTTAATATT     VLGWVNI       0    0    0    0    0    0    1    0    0    0
GTGCTTGGGTGGTCGAAGGTT     VLGWSKV       0    0    0    0    0    0    0    0    1    0
GTGCTTGGGTTGCATGATAAG     VLGLHDK       0    0    0    0    0    0    1    0    0    0
GTGCTTGGGTTTAATGGGTTG     VLGFNGL       0    0    0    0    0    0    0    0    0    1
GTGCTTGGGTTTGGGCAAACG     VLGFGQT       0    0    0    1    0    0    0    0    0    0
GTGCTTGGGTTTGGGCATTCG     VLGFGHS       0    0    0    1    0    0    0    0    0    0
GTGCTTGGTAAGGATTAGACT     VLGKDQT       0    0    0    0    0    1    0    0    0    0
GTGCTTGGTAATGATAGTAGT     VLGNDSS       0    0    0    0    3    0    0    0    0    0
GTGCTTGGTACGAATACGGCG     VLGTNTA       0    0    0    0    0    0    1    0    0    0
GTGCTTGGTACGCCGCCTGTT     VLGTPPV       0    0    0    0    0    0    0    1    0    0
GTGCTTGGTACTCATAGTCCG     VLGTHSP       0    0    0    0    0    0    0    1    0    0
GTGCTTGGTAGGCATAAAACA     VLGRHKT       0    0    0    0    0    0    0    0    0    1
GTGCTTGGTAGGCATAATACT     VLGRHNT       0    0    0    0    0    0    0    0    0    1
GTGCTTGGTAGTATTATTCCT     VLGSIIP       0    0    0    0    0    0    1    0    0    0
GTGCTTGGTATGACGCCTCGG     VLGMTPR       0    0    0    0    0    0    1    0    0    0
GTGCTTGGTCAGAATTCTCCT     VLGQNSP       0    0    0    0    0    1    0    0    0    0
GTGCTTGGTCATGAGATTCAT     VLGHEIH       0    0    0    0    0    0    0    1    0    0
GTGCTTGGTCATTGGCGTAGT     VLGHWRS       0    0    0    0    0    0    0    0    0    3
GTGCTTGGTCCGGATAGTGTT     VLGPDSV       0    0    0    1    0    0    0    0    0    0
GTGCTTGGTCCGGTTATTGAT     VLGPVID       0    0    0    0    0    1    0    0    0    0
GTGCTTGGTCCTACGAGGTTT     VLGPTRF       0    0    3    0    0    0    0    0    0    0
GTGCTTGGTCCTCAGTCGCAT     VLGPQSH       0    0    0    1    0    0    0    0    0    0
GTGCTTGGTCCTTATCGGTTA     VLGPYRL       0    0    0    0    0    0    0    0    1    0
GTGCTTGGTCCTTATCGGTTT     VLGPYRF       0    0    0    0    0    0    0    0    1    0
GTGCTTGGTCGGAATACTCAT     VLGRNTH       0    0    0    0    0    1    0    0    0    0
GTGCTTGGTCGTATGATTAGT     VLGRMIS       0    0    0    0    0    0    0    0    0    1
GTGCTTGGTCTGAATTGGTAT     VLGLNWY       0    0    0    0    0    1    0    0    0    0
GTGCTTGGTCTGACTAATGAG     VLGLTNE       0    0    0    0    0    1    0    0    0    0
GTGCTTGGTCTTGAGCGGTAT     VLGLERY       0    0    0    0    0    0    0    1    0    0
GTGCTTGGTCTTGTTCTTCCT     VLGLVLP       0    0    0    0    0    1    0    0    0    0
GTGCTTGGTGAGTATACGACT     VLGEYTT       0    0    0    1    0    0    0    0    0    0
GTGCTTGGTGCTCCGCGTCAT     VLGAPRH       0    0    1    0    0    0    0    0    0    0
GTGCTTGGTGCTGCGCTTAGA     VLGAALR       0    0    0    0    0    0    0    0    1    0
GTGCTTGGTGCTGCGCTTAGT     VLGAALS       0    0    0    0    0    0    0    0    1    0
GTGCTTGGTGGGATGATTTCG     VLGGMIS       0    0    0    0    0    0    0    1    0    0
GTGCTTGGTGGGCATCCTGCA     VLGGHPA       0    0    0    0    0    0    1    0    0    0
GTGCTTGGTGGGCATCCTGCT     VLGGHPA       0    0    0    0    0    0    1    0    0    0
GTGCTTGGTGGGTCTCCTTCT     VLGGSPS       0    0    0    0    0    1    0    0    0    0
GTGCTTGGTGGTGGTTGGTTT     VLGGGWF       0    0    0    0    0    0    0    0    0    1
GTGCTTGGTGGTGTTGTTTCG     VLGGVVS       0    0    0    0    0    1    0    0    0    0
GTGCTTGGTGGTGTTGTTTCT     VLGGVVS       0    0    0    0    0    1    0    0    0    0
GTGCTTGGTGTGCCGAGGACG     VLGVPRT       0    0    0    0    1    0    0    0    0    0
GTGCTTGGTGTTCTTCTTGTG     VLGVLLV       0    0    0    0    0    0    0    1    0    1
GTGCTTGGTTAGAAGAATCCA     VLGQKNP       0    0    0    0    0    0    1    0    0    0
GTGCTTGGTTAGAAGAATCCT     VLGQKNP       0    0    0    0    0    0    1    0    0    0
GTGCTTGGTTGGACGAGGATT     VLGWTRI       0    0    0    0    0    0    0    0    0    1
GTGCTTGGTTGGACGGTGGCG     VLGWTVA       0    0    0    0    0    0    0    0    1    0
GTGCTTGGTTGGTCGGCTCGG     VLGWSAR       0    0    0    0    0    3    0    0    0    0
GTGCTTGGTTGTCCTACTCCT     VLGCPTP       0    0    0    0    3    0    0    0    0    0
GTGCTTGGTTTTACGCTTCGT     VLGFTLR       0    0    0    0    0    0    3    0    0    1
GTGCTTGGTTTTGCTCGTACT     VLGFART       0    0    0    0    0    0    1    0    0    0
GTGCTTGTGAAGACGTGGGCG     VLVKTWA       0    0    0    0    0    1    0    0    0    0
GTGCTTGTGAAGACGTGGGCT     VLVKTWA       0    0    0    0    0    1    0    0    0    0
GTGCTTGTGAAGACTTTGGTT     VLVKTLV       0    0    0    0    0    0    3    0    0    0
GTGCTTGTGACGGGTCTTAAT     VLVTGLN       0    0    0    0    0    0    3    0    0    0
GTGCTTGTGAGTAGTACTAAG     VLVSSTK       0    0    0    0    0    0    1    0    0    0
GTGCTTGTGCAGCCGCTTAAG     VLVQPLK       0    0    0    0    0    0    0    0    0    1
GTGCTTGTGCATAGTTCGGAA     VLVHSSE       0    0    0    0    0    0    1    0    0    0
GTGCTTGTGCATAGTTCGGAT     VLVHSSD       0    0    0    0    0    0    1    0    0    0
GTGCTTGTGCCGTCTTCGTTG     VLVPSSL       0    0    0    0    0    0    1    0    0    0
GTGCTTGTGCCTATGATTCGT     VLVPMIR       0    0    0    0    0    0    0    0    0    1
GTGCTTGTGCGTCCTCATCAT     VLVRPHH       0    0    0    0    0    1    0    0    0    0
GTGCTTGTGCTGTTGCGGTCT     VLVLLRS       0    0    0    0    0    0    0    0    0    1
GTGCTTGTGGAGTTGTCTTAG     VLVELSQ       0    0    0    0    0    0    0    0    1    0
GTGCTTGTGGCGAAGCTTGTT     VLVAKLV       0    0    0    0    0    0    0    0    0    1
GTGCTTGTGGCTAGTTATGAT     VLVASYD       0    0    0    0    0    0    0    0    1    0
GTGCTTGTGGGGGGGTTAGAA     VLVGGLE       0    0    0    0    0    1    0    0    0    0
GTGCTTGTGGGGGGGTTTGAT     VLVGGFD       0    0    0    0    0    1    0    0    0    0
GTGCTTGTGGTGCCGCTGAAT     VLVVPLN       0    0    0    0    0    0    1    0    0    0
GTGCTTGTGGTTGGTAAGCGG     VLVVGKR       0    0    0    0    0    0    0    0    1    0
GTGCTTGTGTAGACTGTTATG     VLVQTVM       0    0    0    1    0    0    0    0    0    0
GTGCTTGTGTAGGGGCAGCAT     VLVQGQH       0    0    1    0    0    0    0    0    0    0
GTGCTTGTGTATATTGTGAAG     VLVYIVK       0    0    0    0    0    0    0    1    0    0
GTGCTTGTGTCGACTCAGCGT     VLVSTQR       0    0    0    3    0    0    0    0    0    0
GTGCTTGTGTTGACTACTTCG     VLVLTTS       0    0    0    0    0    0    0    1    0    0
GTGCTTGTTAAGGAGAGTATG     VLVKESM       0    0    0    1    0    0    0    0    0    0
GTGCTTGTTAAGTCGGCTTCT     VLVKSAS       0    0    0    0    0    0    0    0    0    1
GTGCTTGTTAATACTGCGCCG     VLVNTAP       0    0    0    0    1    0    0    0    0    0
GTGCTTGTTAATGAGCGTAAA     VLVNERK       0    0    0    0    0    0    1    0    0    0
GTGCTTGTTAATGAGCGTATT     VLVNERI       0    0    0    0    0    0    1    0    0    0
GTGCTTGTTAATGTTGATCAA     VLVNVDQ       0    0    0    0    0    3    0    0    0    0
GTGCTTGTTAATGTTGATCAT     VLVNVDH       0    0    0    1    0    3    0    0    0    0
GTGCTTGTTAATTCTAATTTG     VLVNSNL       0    0    0    0    0    0    0    0    1    0
GTGCTTGTTAGGACTGGGGAT     VLVRTGD       0    0    0    0    0    0    1    0    0    0
GTGCTTGTTAGGGAGATTCCT     VLVREIP       0    0    0    0    0    1    0    0    0    0
GTGCTTGTTAGTGATCGTTTG     VLVSDRL       0    0    1    0    0    0    1    1    0    0
GTGCTTGTTATTAATCCGTAT     VLVINPY       0    0    0    0    0    0    1    0    0    0
GTGCTTGTTCAGCATACTATG     VLVQHTM       0    0    0    0    0    1    0    0    0    0
GTGCTTGTTCCTCATATTATT     VLVPHII       0    0    0    0    0    0    0    0    0    3
GTGCTTGTTCCTTGGACTCCA     VLVPWTP       0    0    0    0    0    0    0    0    1    0
GTGCTTGTTCCTTGGACTCCT     VLVPWTP       0    0    0    0    0    0    0    0    1    0
GTGCTTGTTCTTCGGTATGCG     VLVLRYA       0    0    0    0    0    0    0    0    0    1
GTGCTTGTTCTTTCTGCTCCG     VLVLSAP       0    0    0    0    0    0    0    0    1    0
GTGCTTGTTGAGATGTTTCAG     VLVEMFQ       0    0    0    0    0    0    0    1    0    0
GTGCTTGTTGAGTTTATTATG     VLVEFIM       0    0    0    0    0    1    0    0    0    0
GTGCTTGTTGCTATGACTGAG     VLVAMTE       0    0    0    0    0    0    0    1    0    0
GTGCTTGTTGCTCATGGTGAT     VLVAHGD       0    0    0    0    1    0    0    0    0    0
GTGCTTGTTGTTAATAAGTAT     VLVVNKY       0    0    0    0    0    0    0    1    0    0
GTGCTTGTTGTTCCTGATGCT     VLVVPDA       0    0    0    0    0    0    0    0    0    1
GTGCTTGTTTATATGAGTCTT     VLVYMSL       0    0    0    0    0    0    0    0    0    1
GTGCTTGTTTCTGGGCTGACT     VLVSGLT       0    0    0    0    0    0    0    0    1    0
GTGCTTGTTTGGTTTGTGACT     VLVWFVT       0    0    0    0    0    0    0    0    1    0
GTGCTTGTTTGTGATCGTTTG     VLVCDRL       0    0    0    0    0    0    0    0    0    1
GTGCTTGTTTTTACGACGCCT     VLVFTTP       0    0    0    3    0    0    0    0    0    0
GTGCTTGTTTTTCCGCAGATT     VLVFPQI       0    0    0    0    0    3    0    0    0    0
GTGCTTTAGAAGAATGCTCTT     VLQKNAL       0    0    0    0    0    1    0    0    0    0
GTGCTTTAGAAGTATTTTAGT     VLQKYFS       0    0    0    0    0    1    0    0    0    0
GTGCTTTAGAAGTGTAATACT     VLQKCNT       0    0    0    0    0    1    0    0    0    0
GTGCTTTAGAATCATAAGCGT     VLQNHKR       0    0    0    0    0    0    0    0    0    1
GTGCTTTAGACGTTTAAGCGG     VLQTFKR       0    0    0    0    0    0    0    1    0    0
GTGCTTTAGACTTTGCAGTAT     VLQTLQY       0    0    0    0    0    0    0    0    0    1
GTGCTTTAGATGGGTGAGTAA     VLQMGE*       0    0    0    0    0    0    0    0    0    1
GTGCTTTAGATGGGTGAGTAT     VLQMGEY       0    0    0    0    0    0    0    0    0    1
GTGCTTTAGATTACTCGGGTG     VLQITRV       0    0    0    0    0    0    1    0    0    0
GTGCTTTAGGAGGGTCATCAT     VLQEGHH       0    0    0    0    0    0    1    0    0    0
GTGCTTTAGGGTGCGTCGGCG     VLQGASA       0    0    0    0    0    0    0    0    1    0
GTGCTTTAGGTTGATCGTAGT     VLQVDRS       0    0    0    0    0    0    0    0    0    1
GTGCTTTAGGTTGATCGTTGT     VLQVDRC       0    0    0    0    0    0    0    0    0    1
GTGCTTTATAATCTGCAGTTG     VLYNLQL       0    0    0    0    0    0    0    0    0    1
GTGCTTTATACTGAGACTCCG     VLYTETP       0    0    0    0    0    0    3    0    0    0
GTGCTTTATAGGAGTCCAACA     VLYRSPT       0    0    0    0    0    0    1    0    0    0
GTGCTTTATAGGAGTCCTACT     VLYRSPT       0    0    0    0    0    0    1    0    0    0
GTGCTTTATATTGGTCCGGCT     VLYIGPA       0    0    0    0    0    0    0    1    0    0
GTGCTTTATATTTCGCTTCCG     VLYISLP       0    0    0    0    0    1    0    0    0    0
GTGCTTTATCATGGTGAGTGG     VLYHGEW       0    0    1    0    0    0    0    0    0    0
GTGCTTTATCCGAAGCATGTT     VLYPKHV       0    0    0    0    0    0    0    1    0    0
GTGCTTTATCGGACTGGGTCG     VLYRTGS       0    0    0    0    0    0    0    3    0    0
GTGCTTTATCGGGTTCAGCAG     VLYRVQQ       0    0    0    0    0    1    0    0    0    0
GTGCTTTATCTGCCTCCTAAG     VLYLPPK       0    0    0    0    0    0    0    0    0    1
GTGCTTTATGAGAAGCATCCT     VLYEKHP       0    0    0    0    0    0    0    0    1    0
GTGCTTTATGCGGTGAAGTAG     VLYAVKQ       0    0    0    0    0    0    0    0    0    1
GTGCTTTATGGGTCTAATTTG     VLYGSNL       0    0    0    0    0    1    0    0    0    0
GTGCTTTATGTTAGGAATGAT     VLYVRND       0    0    0    0    0    0    0    1    0    0
GTGCTTTATTATCGTGATACA     VLYYRDT       0    0    0    0    0    1    0    0    0    0
GTGCTTTATTATCGTGATACT     VLYYRDT       0    0    0    0    0    1    0    0    0    0
GTGCTTTATTATCTGCAGTTG     VLYYLQL       0    0    0    0    0    0    0    0    0    1
GTGCTTTATTATGGGTGGTAG     VLYYGWQ       0    0    0    0    0    0    0    0    1    0
GTGCTTTATTCGATGCCGCTT     VLYSMPL       0    0    0    0    0    0    3    0    0    0
GTGCTTTATTCTAATTATCTT     VLYSNYL       0    0    0    0    0    0    1    0    0    0
GTGCTTTATTCTCATAATCAG     VLYSHNQ       0    0    0    0    0    0    1    0    0    3
GTGCTTTATTCTGGTTCTAGT     VLYSGSS       0    0    0    0    0    0    0    1    0    0
GTGCTTTATTGGGCGTCTTAT     VLYWASY       0    0    0    0    0    1    0    0    0    0
GTGCTTTATTGTCATTCGAGG     VLYCHSR       0    0    0    0    0    0    1    0    0    0
GTGCTTTATTTTAGGGCGTGG     VLYFRAW       0    0    0    0    0    0    0    0    0    1
GTGCTTTCGAAGATGCCTCCT     VLSKMPP       0    0    0    0    0    0    1    0    0    0
GTGCTTTCGAATGCGAGTGCT     VLSNASA       0    0    0    0    0    0    1    0    0    0
GTGCTTTCGACTACGATGCCG     VLSTTMP       0    0    0    1    0    0    0    0    0    0
GTGCTTTCGACTCATAGTTGT     VLSTHSC       0    0    0    0    0    0    1    0    0    0
GTGCTTTCGACTTAGACTTTG     VLSTQTL       0    0    0    0    0    0    1    0    0    0
GTGCTTTCGAGGATTAATTTT     VLSRINF       0    0    0    0    0    1    0    0    0    0
GTGCTTTCGAGGCAGTGTAAT     VLSRQCN       0    0    0    0    0    0    1    0    0    0
GTGCTTTCGAGGTATTATCCA     VLSRYYP       0    0    1    0    0    0    0    0    0    0
GTGCTTTCGCATTCGAAGAGT     VLSHSKS       0    0    0    0    0    0    0    0    0    1
GTGCTTTCGCCTCAGTCGACG     VLSPQST       0    0    0    0    0    0    0    3    0    0
GTGCTTTCGCTGGAGCTTCAT     VLSLELH       0    0    0    0    0    0    0    0    1    0
GTGCTTTCGCTTAAGTCGAAT     VLSLKSN       0    0    0    0    0    0    0    1    0    0
GTGCTTTCGCTTGCGGGTTTG     VLSLAGL       0    0    0    0    0    0    0    0    3    0
GTGCTTTCGGGTAGGAAGTGG     VLSGRKW       0    0    0    0    0    0    0    1    0    0
GTGCTTTCGGGTATGAGGACT     VLSGMRT       0    0    0    0    0    0    1    0    0    0
GTGCTTTCGGTGCGGTCTTTG     VLSVRSL       0    0    0    0    0    1    0    0    0    0
GTGCTTTCGGTTAATAGTTAA     VLSVNS*       0    0    0    0    0    0    1    0    0    0
GTGCTTTCGGTTAATAGTTAT     VLSVNSY       0    0    0    0    0    0    1    0    0    0
GTGCTTTCGGTTCCGAAAAGA     VLSVPKR       0    0    0    0    0    0    1    0    0    0
GTGCTTTCGGTTCCGAATAGA     VLSVPNR       0    0    1    0    0    0    0    0    0    0
GTGCTTTCGGTTCCGAATAGT     VLSVPNS       0    0    1    0    0    0    1    0    3    1
GTGCTTTCGTCTGTGGAGATG     VLSSVEM       0    0    0    0    0    0    1    0    0    0
GTGCTTTCGTCTTAGGTGTAT     VLSSQVY       0    0    0    0    0    0    1    0    0    0
GTGCTTTCGTTTATTGAACAA     VLSFIEQ       0    0    0    0    0    0    1    0    0    0
GTGCTTTCGTTTATTGATCTT     VLSFIDL       0    0    0    0    0    0    1    0    0    0
GTGCTTTCGTTTCGTTATCAA     VLSFRYQ       0    0    0    0    0    0    1    0    0    0
GTGCTTTCGTTTCGTTATCAT     VLSFRYH       0    0    0    0    0    0    1    0    0    0
GTGCTTTCTAAGCTTGGTTCG     VLSKLGS       0    0    0    0    0    0    0    0    0    1
GTGCTTTCTACGTCGTTGGCG     VLSTSLA       0    0    0    0    1    0    0    0    0    0
GTGCTTTCTACGTCTCGTCCA     VLSTSRP       0    0    0    0    1    0    0    0    0    0
GTGCTTTCTACGTCTCGTCCT     VLSTSRP       0    0    0    0    1    0    0    0    0    0
GTGCTTTCTACTCATCAGGCT     VLSTHQA       0    0    0    0    0    3    0    0    0    0
GTGCTTTCTAGGACTTTGATT     VLSRTLI       0    0    0    0    0    0    1    0    0    0
GTGCTTTCTAGGTTGCAGGCG     VLSRLQA       0    0    0    0    0    1    0    0    0    0
GTGCTTTCTAGGTTGCAGGCT     VLSRLQA       0    0    0    0    0    1    0    0    0    0
GTGCTTTCTAGTCATTGGCAG     VLSSHWQ       0    0    0    0    0    0    3    0    0    0
GTGCTTTCTATTGCGCATTTT     VLSIAHF       0    0    0    1    0    0    0    0    0    0
GTGCTTTCTCCGAGGATTGGG     VLSPRIG       0    0    0    0    0    0    0    1    0    0
GTGCTTTCTCCGATTGGGGCT     VLSPIGA       0    0    0    0    0    0    0    0    0    1
GTGCTTTCTCCGCCGAAGACG     VLSPPKT       0    0    0    3    0    0    0    0    0    0
GTGCTTTCTCCGTGGCTGTCG     VLSPWLS       0    0    0    0    0    0    1    1    0    0
GTGCTTTCTCCTAAGGAGCCT     VLSPKEP       0    0    0    0    0    0    1    0    0    0
GTGCTTTCTCCTCCTCATATT     VLSPPHI       0    0    1    0    0    0    0    0    0    0
GTGCTTTCTCTGCTGCAGGTG     VLSLLQV       0    0    0    0    0    1    0    0    0    0
GTGCTTTCTCTTACGATTGTT     VLSLTIV       0    0    0    0    0    0    0    0    0    1
GTGCTTTCTCTTGTTACTATG     VLSLVTM       0    0    0    0    0    0    0    0    1    0
GTGCTTTCTGAGCTGATTATG     VLSELIM       0    0    0    0    0    0    0    0    0    3
GTGCTTTCTGATCGTGCTCCG     VLSDRAP       0    0    0    0    0    0    0    1    0    0
GTGCTTTCTGCGACGCATCCT     VLSATHP       0    0    0    0    0    0    0    1    0    0
GTGCTTTCTGCGGCGGGTCAT     VLSAAGH       0    0    0    0    0    0    0    0    0    1
GTGCTTTCTGCTTTTCTTGCT     VLSAFLA       0    0    1    0    0    0    0    0    0    0
GTGCTTTCTGTTAATTCTAGG     VLSVNSR       0    0    0    0    0    0    0    3    0    0
GTGCTTTCTGTTTTGCAGTAG     VLSVLQQ       0    0    0    0    0    0    0    1    0    0
GTGCTTTCTTAGCTGAGTCTG     VLSQLSL       0    0    0    0    1    0    0    0    0    0
GTGCTTTCTTATAGTATTAAT     VLSYSIN       0    0    0    0    0    0    3    0    0    0
GTGCTTTCTTATCGTAGTACT     VLSYRST       0    0    0    0    0    0    1    0    0    0
GTGCTTTCTTATTCGTTGCGT     VLSYSLR       0    0    1    0    0    0    0    0    0    0
GTGCTTTGGAAAAGGGTTCCT     VLWKRVP       0    0    0    0    1    0    0    0    0    0
GTGCTTTGGAATTAGCTTACG     VLWNQLT       0    0    0    0    0    0    1    0    0    0
GTGCTTTGGACGATGCATGGG     VLWTMHG       0    0    0    0    0    0    1    0    0    0
GTGCTTTGGACTGTTGCTATT     VLWTVAI       0    0    0    0    0    0    0    0    0    1
GTGCTTTGGATGCCGGGTTAT     VLWMPGY       0    0    0    0    0    0    0    0    1    0
GTGCTTTGGATTATTCCTAAT     VLWIIPN       0    0    0    0    0    0    1    0    0    0
GTGCTTTGGCAGGTTGCTGGG     VLWQVAG       0    0    0    0    0    0    1    0    0    0
GTGCTTTGGCATTCGACTCCA     VLWHSTP       0    0    0    0    0    1    0    0    0    0
GTGCTTTGGCATTCGACTCCT     VLWHSTP       0    0    0    0    0    1    0    0    0    0
GTGCTTTGGCCGCTTAGGGAG     VLWPLRE       0    0    0    1    0    0    0    0    0    0
GTGCTTTGGCCGCTTAGGGAT     VLWPLRD       0    0    0    1    0    0    0    0    0    0
GTGCTTTGGCTGGTTGCTGGG     VLWLVAG       0    0    0    0    0    0    1    0    0    0
GTGCTTTGGGAGGCTAAGAAG     VLWEAKK       0    0    0    0    0    0    1    0    0    0
GTGCTTTGGGATAGGACTTCG     VLWDRTS       0    0    0    0    0    3    0    0    0    0
GTGCTTTGGGCGAGTCAGAGG     VLWASQR       0    0    0    0    0    0    1    0    0    0
GTGCTTTGGGCTACTCCTCGG     VLWATPR       0    0    0    0    0    0    1    0    0    0
GTGCTTTGGGGGACGATTCTA     VLWGTIL       0    0    0    0    0    0    1    0    0    0
GTGCTTTGGGGGACGATTCTT     VLWGTIL       0    0    0    0    0    0    1    0    0    0
GTGCTTTGGGGGATTGCGTAT     VLWGIAY       0    0    0    0    0    0    0    1    0    0
GTGCTTTGGGGTCCGAATAAT     VLWGPNN       0    0    0    0    1    0    0    0    0    0
GTGCTTTGGTATTTGCTTGAG     VLWYLLE       0    0    0    0    0    0    0    0    0    1
GTGCTTTGGTCTCTTCGTACG     VLWSLRT       0    0    0    0    0    0    0    1    0    0
GTGCTTTGGTTAAGGGTTCCG     VLWLRVP       0    0    0    0    1    0    0    0    0    0
GTGCTTTGGTTGGTGACTAAT     VLWLVTN       0    0    0    0    0    0    1    0    0    0
GTGCTTTGTAAGCCTGCGAGG     VLCKPAR       0    0    0    0    1    0    0    0    0    0
GTGCTTTGTAAGCCTGCGAGT     VLCKPAS       0    0    0    0    1    0    0    0    0    0
GTGCTTTGTAATACGCAGCCG     VLCNTQP       0    0    0    0    0    0    0    0    1    0
GTGCTTTGTACTTGTACTAAG     VLCTCTK       0    0    0    0    0    0    0    1    0    0
GTGCTTTGTAGGGTTACGGCT     VLCRVTA       0    0    0    0    0    0    0    0    0    1
GTGCTTTGTAGTATGAAGAAA     VLCSMKK       0    0    0    0    0    0    1    0    0    0
GTGCTTTGTAGTCATACGAGG     VLCSHTR       0    0    0    0    0    0    1    0    0    0
GTGCTTTGTAGTCATACGAGT     VLCSHTS       0    0    0    0    0    0    1    0    0    0
GTGCTTTGTAGTTCGAATAAG     VLCSSNK       0    0    0    0    0    0    0    1    0    0
GTGCTTTGTAGTTCTCGGGTT     VLCSSRV       0    0    0    3    0    0    0    0    0    0
GTGCTTTGTATGAATGAGACG     VLCMNET       0    0    0    0    0    1    0    0    0    0
GTGCTTTGTATGACGAAGACA     VLCMTKT       0    0    0    0    0    1    0    0    0    0
GTGCTTTGTATGACGTAGACT     VLCMTQT       0    0    0    0    0    1    0    0    0    0
GTGCTTTGTCCTCATTGTGTT     VLCPHCV       0    0    0    0    0    0    1    0    0    0
GTGCTTTGTCGTCTGCCGATA     VLCRLPI       0    0    0    0    0    0    1    0    0    0
GTGCTTTGTCGTCTGCCGATT     VLCRLPI       0    0    0    0    0    0    1    0    0    0
GTGCTTTGTGCGAAGTATGCG     VLCAKYA       0    0    0    0    0    0    0    0    0    1
GTGCTTTGTGGTCTTTGTCAG     VLCGLCQ       0    0    0    0    0    1    0    0    0    0
GTGCTTTGTTAGCTGTCGAAG     VLCQLSK       0    0    0    0    0    1    0    0    0    0
GTGCTTTGTTCTAATATGGCG     VLCSNMA       0    0    0    0    0    0    3    0    0    0
GTGCTTTGTTGTATGAAGAAT     VLCCMKN       0    0    0    0    0    0    1    0    0    0
GTGCTTTGTTTTCGGGATTGT     VLCFRDC       0    0    0    0    0    3    0    0    0    0
GTGCTTTTGAATAATGCGCAT     VLLNNAH       0    0    0    0    0    0    1    0    0    0
GTGCTTTTGACGAAGAATGCT     VLLTKNA       0    0    0    0    0    0    0    1    0    0
GTGCTTTTGACGCTGACGTCT     VLLTLTS       0    0    0    0    0    1    0    0    0    0
GTGCTTTTGACGGATCAGGAT     VLLTDQD       0    0    0    0    0    0    0    0    0    1
GTGCTTTTGACTCAGACTCCT     VLLTQTP       0    0    0    0    0    1    0    0    0    0
GTGCTTTTGATGGGTACGGTG     VLLMGTV       0    0    0    0    0    0    1    0    0    0
GTGCTTTTGCAGAATCAACAA     VLLQNQQ       0    0    0    0    0    0    0    1    0    0
GTGCTTTTGCAGAATCATCAT     VLLQNHH       0    0    0    0    0    0    0    1    0    0
GTGCTTTTGCATCCTCTTGTG     VLLHPLV       0    0    0    0    0    0    0    0    1    0
GTGCTTTTGCCGCCGTAGCAT     VLLPPQH       0    0    0    0    0    0    1    0    0    0
GTGCTTTTGCCGCTTGCGCTG     VLLPLAL       0    0    0    0    0    0    0    1    0    0
GTGCTTTTGCCTGATGCGGTT     VLLPDAV       0    0    0    0    0    0    4    0    0    0
GTGCTTTTGCCTTCTCTTGAG     VLLPSLE       0    0    0    0    0    0    0    0    1    0
GTGCTTTTGCGTTCTGATAGT     VLLRSDS       0    0    1    0    0    0    0    0    0    0
GTGCTTTTGCTGACTGCTAGT     VLLLTAS       0    0    0    0    0    0    0    0    0    1
GTGCTTTTGCTTACGAAGAAT     VLLLTKN       0    0    0    0    0    0    0    0    0    1
GTGCTTTTGGAGAATAAGGAT     VLLENKD       0    0    0    0    0    0    3    1    0    0
GTGCTTTTGGAGCCGAGGAAG     VLLEPRK       0    0    0    0    0    0    3    0    0    0
GTGCTTTTGGCTGGTGATAAT     VLLAGDN       0    0    0    0    0    1    0    0    0    0
GTGCTTTTGTAGCTGAATCAG     VLLQLNQ       0    0    0    0    0    0    1    0    0    0
GTGCTTTTGTCGAATCAGATG     VLLSNQM       0    0    0    0    1    0    0    0    0    0
GTGCTTTTGTCGATTAAGACG     VLLSIKT       0    0    0    0    0    0    1    0    0    0
GTGCTTTTGTCGTCTAGTGCG     VLLSSSA       0    0    0    0    0    0    0    1    0    0
GTGCTTTTGTGGCAGCGGGAT     VLLWQRD       0    0    0    0    0    0    3    1    0    0
GTGCTTTTGTGGCATGATTAT     VLLWHDY       0    0    0    0    0    1    0    0    0    0
GTGCTTTTGTGGGTGGTTGAG     VLLWVVE       0    0    0    0    0    0    1    0    0    0
GTGCTTTTGTTGTCTAGTATG     VLLLSSM       0    0    0    0    0    0    0    0    0    1
GTGCTTTTGTTGTCTTGGAGT     VLLLSWS       0    0    0    1    0    0    0    0    0    0
GTGCTTTTTAAGCAGAGTCGG     VLFKQSR       0    0    0    0    0    0    0    1    0    0
GTGCTTTTTAAGTGTTGTGCG     VLFKCCA       0    0    0    0    0    0    1    0    0    0
GTGCTTTTTAATGCGTTGCCG     VLFNALP       0    0    0    0    0    0    0    0    0    1
GTGCTTTTTACTACTGCTGCT     VLFTTAA       0    0    0    0    0    1    0    0    0    0
GTGCTTTTTAGTGTTAATGAG     VLFSVNE       0    0    0    0    0    0    1    0    0    0
GTGCTTTTTCATACGAATGAG     VLFHTNE       0    0    0    0    0    0    0    0    0    1
GTGCTTTTTCATAGTAAGATT     VLFHSKI       0    0    0    0    0    1    0    0    0    1
GTGCTTTTTCCGTGGCATCTG     VLFPWHL       0    0    0    0    0    1    0    0    0    0
GTGCTTTTTCTGGGGGCTACT     VLFLGAT       0    0    0    0    0    0    0    1    0    0
GTGCTTTTTCTTACGAATGAG     VLFLTNE       0    0    0    0    0    0    0    0    0    1
GTGCTTTTTGGTTCGAGTCCT     VLFGSSP       0    0    0    0    0    0    3    0    0    0
GTGCTTTTTTAGGTGTCTCCG     VLFQVSP       0    0    0    0    0    0    1    0    0    0
GTGCTTTTTTATGGGTAGAGT     VLFYGQS       0    0    0    0    0    0    1    0    0    0
GTGCTTTTTTGGGCGTCTTAT     VLFWASY       0    0    0    0    0    1    0    0    0    0
GTGGAAGGTGGGAGCGATTTG     VEGGSDL       0    0    0    0    0    0    0    1    0    0
GTGGAATAGACTCTTATTATG     VEQTLIM       0    0    0    0    0    0    0    0    0    1
GTGGAGAAACGAAAAAAAACA     VEKRKKT       0    0    0    0    0    0    0    0    0    1
GTGGAGAAATGGCCGCTTAAT     VEKWPLN       0    0    0    0    0    0    0    0    0    1
GTGGAGAAGAAGGTGCATGTG     VEKKVHV       0    0    0    0    0    0    0    0    1    0
GTGGAGAAGAATACGTTGAAG     VEKNTLK       0    0    0    0    0    0    1    0    0    0
GTGGAGAAGAATATGACGGCG     VEKNMTA       0    0    0    0    0    0    1    0    0    0
GTGGAGAAGAATGCGCATGGT     VEKNAHG       0    0    0    0    0    0    1    0    0    0
GTGGAGAAGACTCCGCCGCTT     VEKTPPL       0    0    0    0    1    0    0    0    0    0
GTGGAGAAGAGGCAGGTTGTG     VEKRQVV       0    0    0    0    0    0    0    0    0    3
GTGGAGAAGAGTATTCTTATG     VEKSILM       0    0    0    0    0    0    1    0    0    0
GTGGAGAAGATGATTACGTAG     VEKMITQ       0    0    0    0    1    0    1    0    0    0
GTGGAGAAGATTATTAATTCG     VEKIINS       0    0    0    0    0    0    1    0    0    0
GTGGAGAAGCAGTATTCTACT     VEKQYST       0    0    0    0    0    0    0    1    0    0
GTGGAGAAGCATTCGTTTGGG     VEKHSFG       0    0    0    1    0    0    0    0    0    0
GTGGAGAAGCCGACTCTTAGT     VEKPTLS       0    0    0    0    0    0    0    0    0    1
GTGGAGAAGCCTCATATGAAT     VEKPHMN       0    0    0    0    0    0    0    0    0    1
GTGGAGAAGCGGGATAGTCCT     VEKRDSP       0    0    0    1    0    0    0    0    0    0
GTGGAGAAGCGTATTGCTGTG     VEKRIAV       0    0    0    0    0    0    3    0    0    0
GTGGAGAAGCTGAATAATTCG     VEKLNNS       0    0    0    0    0    0    0    0    1    0
GTGGAGAAGCTGCATTTGACT     VEKLHLT       0    0    0    0    0    0    1    0    0    0
GTGGAGAAGCTTTCGTTTGGG     VEKLSFG       0    0    0    1    0    0    0    0    0    0
GTGGAGAAGGAGAAGCAAAAA     VEKEKQK       0    0    0    0    0    0    0    1    0    0
GTGGAGAAGGAGAAGCATATT     VEKEKHI       0    0    0    0    0    0    0    1    0    0
GTGGAGAAGGATGAGCCTCGG     VEKDEPR       0    0    0    0    0    1    0    0    0    0
GTGGAGAAGGCGATGACGAAG     VEKAMTK       0    0    0    0    1    0    0    0    0    0
GTGGAGAAGGCGCTGCATCGT     VEKALHR       0    0    0    0    0    0    0    0    1    0
GTGGAGAAGGCTATTTATCTG     VEKAIYL       0    0    0    0    0    1    0    0    0    0
GTGGAGAAGGCTTGGAGTAGT     VEKAWSS       0    0    0    0    0    0    1    0    0    0
GTGGAGAAGGGGAATTATGTT     VEKGNYV       0    0    0    0    0    1    0    0    0    0
GTGGAGAAGGGTACGCATGAG     VEKGTHE       0    0    0    0    0    0    0    1    0    0
GTGGAGAAGGGTATTACGCAG     VEKGITQ       0    0    0    0    0    0    0    1    0    0
GTGGAGAAGGTGATGACTGTT     VEKVMTV       0    0    0    0    0    0    1    0    0    0
GTGGAGAAGGTGCCGCAGAAG     VEKVPQK       0    0    0    0    0    0    0    0    0    3
GTGGAGAAGGTGGATGAGGAT     VEKVDED       0    0    0    0    0    1    0    0    0    0
GTGGAGAAGGTTACTCGGAGT     VEKVTRS       0    0    0    0    0    0    0    1    0    0
GTGGAGAAGGTTCAGCCTGCT     VEKVQPA       0    0    0    0    0    0    0    0    0    1
GTGGAGAAGTAGGCTAATTGG     VEKQANW       0    0    0    0    0    0    1    0    0    0
GTGGAGAAGTATGTTTCTAGG     VEKYVSR       0    0    0    0    0    0    0    1    0    1
GTGGAGAAGTATGTTTCTAGT     VEKYVSS       0    0    0    0    0    0    0    1    0    1
GTGGAGAAGTCGAGTCAGAAT     VEKSSQN       0    0    0    1    0    0    0    0    0    0
GTGGAGAAGTCGGGTACTTTG     VEKSGTL       0    0    0    0    0    0    0    1    0    0
GTGGAGAAGTTGGGGTGTCTG     VEKLGCL       0    0    0    0    0    1    0    0    0    0
GTGGAGAAGTTTTATGTGCTT     VEKFYVL       0    0    0    0    0    0    0    3    0    0
GTGGAGAATAAGAAGCTTAAA     VENKKLK       0    0    0    0    0    1    0    0    0    0
GTGGAGAATAAGATGAATTCG     VENKMNS       0    0    0    0    0    1    0    0    0    0
GTGGAGAATAAGCATGAGTAG     VENKHEQ       0    0    0    0    0    0    0    1    0    0
GTGGAGAATAAGCCTCAGCTT     VENKPQL       0    0    0    0    0    0    1    0    0    0
GTGGAGAATAAGCTGCCTCAG     VENKLPQ       0    0    0    0    0    0    0    0    1    0
GTGGAGAATAATGAGCTGATT     VENNELI       0    0    0    0    0    0    0    0    0    1
GTGGAGAATACGATTATGTAT     VENTIMY       0    0    0    0    0    0    0    0    0    1
GTGGAGAATACTCGGATTATG     VENTRIM       0    0    0    0    0    0    0    1    0    0
GTGGAGAATACTGCTTTGAGG     VENTALR       0    0    0    0    0    0    0    1    0    0
GTGGAGAATACTTATAAGGTG     VENTYKV       0    0    0    0    0    1    0    0    0    0
GTGGAGAATACTTCGATGACA     VENTSMT       0    0    0    0    0    0    1    0    0    0
GTGGAGAATAGGGCGCATAGA     VENRAHR       0    0    0    0    0    1    0    0    0    0
GTGGAGAATAGGGCGCATAGT     VENRAHS       0    0    0    0    0    1    0    0    0    0
GTGGAGAATAGTCCTAATTAG     VENSPNQ       0    0    0    0    0    0    1    0    0    0
GTGGAGAATATGCTGCCTCCG     VENMLPP       0    0    3    0    0    0    0    0    0    0
GTGGAGAATATTACGCTTAGG     VENITLR       0    0    0    0    0    0    0    1    0    0
GTGGAGAATATTGGGCGTAAG     VENIGRK       0    0    0    1    0    0    0    0    0    0
GTGGAGAATCAGAGTGATATT     VENQSDI       0    0    0    0    0    0    0    0    1    0
GTGGAGAATCAGCGTAATATG     VENQRNM       0    0    0    0    0    0    0    0    0    1
GTGGAGAATCAGTATACGCAT     VENQYTH       0    0    0    0    0    0    1    0    0    1
GTGGAGAATCATGATTCTGCT     VENHDSA       0    0    0    0    0    0    1    1    0    0
GTGGAGAATCATTCGGCGAAT     VENHSAN       0    0    0    0    0    0    0    0    0    1
GTGGAGAATCCTAAGAGTCAT     VENPKSH       0    0    0    0    0    0    0    1    0    0
GTGGAGAATCCTAGTTCTGAG     VENPSSE       0    0    0    0    0    0    0    3    0    0
GTGGAGAATCCTGATAGGATG     VENPDRM       0    0    0    0    0    0    0    1    0    0
GTGGAGAATCCTTCGTATTTG     VENPSYL       0    0    0    1    0    0    0    0    0    0
GTGGAGAATCCTTCTAATTAG     VENPSNQ       0    0    0    0    0    0    0    3    0    0
GTGGAGAATCGGCCTCAGCGT     VENRPQR       0    0    0    0    0    1    0    0    0    0
GTGGAGAATCGTAATAATACT     VENRNNT       0    0    0    0    0    0    0    0    0    1
GTGGAGAATCGTGCGAGGTAT     VENRARY       0    0    0    0    0    0    0    0    0    1
GTGGAGAATCTGTCTTGGTTG     VENLSWL       0    0    0    0    0    1    0    0    0    0
GTGGAGAATCTGTCTTGGTTT     VENLSWF       0    0    0    0    0    1    0    0    0    0
GTGGAGAATCTTAAGCATTAG     VENLKHQ       0    0    0    0    0    1    0    0    0    0
GTGGAGAATCTTTCGGCGAAT     VENLSAN       0    0    0    0    0    1    0    0    0    0
GTGGAGAATGAGGATGTGCCG     VENEDVP       0    0    0    0    0    0    0    1    0    0
GTGGAGAATGCGCGGACGTTG     VENARTL       0    0    0    0    0    0    3    0    0    0
GTGGAGAATGCTTTGCTTAAT     VENALLN       0    0    0    0    0    0    0    0    0    1
GTGGAGAATGGGTGTGCTATA     VENGCAI       0    0    0    0    0    1    0    0    0    0
GTGGAGAATGGGTGTGCTATT     VENGCAI       0    0    0    0    0    1    0    0    0    0
GTGGAGAATGGTATGAATACT     VENGMNT       0    0    0    0    0    0    0    1    0    0
GTGGAGAATGGTGTGCATGGT     VENGVHG       0    0    0    0    3    0    0    0    0    0
GTGGAGAATGTGTTGAATATG     VENVLNM       0    0    0    0    0    0    0    3    0    1
GTGGAGAATGTTATGTAGATG     VENVMQM       0    0    0    0    0    0    1    0    0    0
GTGGAGAATGTTCGGCATCAG     VENVRHQ       0    0    0    0    0    0    0    0    0    1
GTGGAGAATGTTCTTTTTTGG     VENVLFW       0    0    0    0    0    0    1    0    0    0
GTGGAGAATTAGGTTTCGACG     VENQVST       0    0    0    0    0    0    0    0    0    3
GTGGAGAATTATATTAAGAGT     VENYIKS       0    0    0    0    0    0    0    1    0    0
GTGGAGAATTATATTGTTTCG     VENYIVS       0    0    0    0    0    0    1    0    0    0
GTGGAGAATTATGCTACTTTT     VENYATF       0    0    0    0    0    0    1    0    0    0
GTGGAGAATTATGGTCGTTGG     VENYGRW       0    0    0    0    0    1    0    0    0    0
GTGGAGAATTATTTTACGAAG     VENYFTK       0    0    0    0    0    0    0    1    0    0
GTGGAGAATTCGATTATGTTG     VENSIML       0    0    0    0    0    0    0    0    0    1
GTGGAGAATTCTGATTCTACA     VENSDST       0    0    0    0    0    0    0    0    0    1
GTGGAGAATTCTGATTCTACT     VENSDST       0    0    0    0    0    0    0    0    0    1
GTGGAGAATTCTTCGATGACT     VENSSMT       0    0    0    0    0    0    1    0    0    0
GTGGAGAATTCTTTGAAGAAG     VENSLKK       0    0    0    0    0    0    0    1    0    0
GTGGAGAATTGGGGGAGTTTT     VENWGSF       0    0    0    0    0    0    1    0    0    0
GTGGAGAATTGGTAGGGGCAA     VENWQGQ       0    0    0    0    0    0    0    0    0    1
GTGGAGAATTGGTAGGGGCAT     VENWQGH       0    0    0    0    0    0    0    0    0    1
GTGGAGAATTTTAAGTCTTAT     VENFKSY       0    0    0    1    0    0    0    0    0    0
GTGGAGAATTTTAGTTCTAAT     VENFSSN       0    0    0    0    0    0    1    0    0    0
GTGGAGAATTTTATTATGAGG     VENFIMR       0    0    0    0    0    0    0    1    0    0
GTGGAGAATTTTCCTGCTAAT     VENFPAN       0    0    0    0    0    0    0    0    0    1
GTGGAGAATTTTGCTGATGGT     VENFADG       0    0    0    0    0    0    0    1    0    0
GTGGAGAATTTTGCTGATGTA     VENFADV       0    0    0    0    0    0    0    1    0    0
GTGGAGACGAAGGCTGCTCCA     VETKAAP       0    0    0    0    0    0    0    0    0    1
GTGGAGACGAAGGCTGCTCCT     VETKAAP       0    0    0    0    0    0    0    0    0    1
GTGGAGACGAATCATTATTTG     VETNHYL       0    0    0    0    0    0    0    0    0    3
GTGGAGACGAATCTTGTGAGG     VETNLVR       0    0    1    0    0    0    0    0    0    0
GTGGAGACGAATGAGAAGAGT     VETNEKS       0    0    1    0    0    0    0    0    0    0
GTGGAGACGAATGAGGTGAGT     VETNEVS       0    0    0    0    0    0    0    0    0    1
GTGGAGACGAATGGTCGTATG     VETNGRM       0    0    0    0    3    0    0    0    0    0
GTGGAGACGACTGAGGAGCCG     VETTEEP       0    0    0    0    0    1    0    0    0    0
GTGGAGACGACTGTGCATCAG     VETTVHQ       0    0    0    0    0    0    1    0    0    0
GTGGAGACGAGAGAGCGTACG     VETRERT       0    0    0    0    0    0    0    1    0    0
GTGGAGACGAGTATTGTTAGG     VETSIVR       0    0    0    0    0    0    1    0    1    0
GTGGAGACGAGTCGGGATTCT     VETSRDS       0    0    0    0    0    0    0    0    1    0
GTGGAGACGAGTGAGCGTACT     VETSERT       0    0    0    0    0    0    0    0    1    0
GTGGAGACGATGAGTAAGACG     VETMSKT       0    0    0    1    0    0    0    0    0    0
GTGGAGACGATTCCGGATAAT     VETIPDN       0    0    0    0    0    3    0    0    0    0
GTGGAGACGCAGCCTAGGCTT     VETQPRL       0    0    0    0    0    0    0    0    1    0
GTGGAGACGCCTACTTATGAG     VETPTYE       0    0    3    0    0    0    0    0    0    0
GTGGAGACGCGGCAGGTGCTG     VETRQVL       0    0    0    0    1    0    0    0    0    0
GTGGAGACGCGGGCGATGGAG     VETRAME       0    0    0    0    0    0    0    1    0    0
GTGGAGACGCGTGAGTCGCGG     VETRESR       0    0    0    0    0    0    0    0    0    3
GTGGAGACGCTGAAGCCTCAT     VETLKPH       0    0    0    0    0    0    0    1    0    0
GTGGAGACGCTTGGGTTGACG     VETLGLT       0    0    0    3    0    0    0    0    0    0
GTGGAGACGCTTTGGTATGAG     VETLWYE       0    0    0    0    0    0    0    1    0    1
GTGGAGACGGAGGCTCGTCGT     VETEARR       0    0    0    0    0    0    0    1    0    0
GTGGAGACGGAGGCTCGTCTA     VETEARL       0    0    0    0    0    0    0    1    0    0
GTGGAGACGGATATGCTGGCG     VETDMLA       0    0    0    0    0    0    0    0    0    1
GTGGAGACGGATCATGTTTAG     VETDHVQ       0    0    0    0    0    0    3    0    0    0
GTGGAGACGGATTTGACGCCG     VETDLTP       0    0    0    0    0    0    1    0    0    0
GTGGAGACGGCGCAGATGACT     VETAQMT       0    0    1    0    0    0    0    0    0    0
GTGGAGACGGCGTCGACTACA     VETASTT       0    0    0    0    0    0    1    0    0    0
GTGGAGACGGCTGGGTATCAG     VETAGYQ       0    0    0    0    0    0    1    0    0    0
GTGGAGACGGCTTGGGCGGTG     VETAWAV       0    0    0    0    0    0    1    0    0    0
GTGGAGACGGGGATTAGGCCT     VETGIRP       0    0    0    0    1    1    1    0    0    0
GTGGAGACGGGGATTTGGCCA     VETGIWP       0    0    0    0    0    0    1    0    0    0
GTGGAGACGGTGATTAGGCCA     VETVIRP       0    0    0    0    1    0    0    0    0    0
GTGGAGACGTAGGCGGCGAAG     VETQAAK       0    0    0    1    0    0    0    0    0    0
GTGGAGACGTATAATAGGCCT     VETYNRP       0    0    0    0    0    0    0    0    0    1
GTGGAGACGTATGTTAATCCA     VETYVNP       0    0    0    0    0    0    0    1    0    0
GTGGAGACGTATGTTAATCCT     VETYVNP       0    0    0    0    0    0    0    1    0    0
GTGGAGACGTCGATTAGGTAT     VETSIRY       0    0    1    0    0    0    0    0    0    0
GTGGAGACGTCGGGTACGCCT     VETSGTP       0    0    0    1    0    0    0    0    0    0
GTGGAGACGTCTCCTGTTAAA     VETSPVK       0    0    0    0    0    1    0    0    0    0
GTGGAGACGTCTCCTGTTAAT     VETSPVN       0    0    0    0    0    1    1    0    0    0
GTGGAGACGTGGAAGGAGACT     VETWKET       0    0    0    0    0    0    1    0    0    1
GTGGAGACGTGGCGGCTGCGG     VETWRLR       0    0    0    0    0    0    0    0    0    1
GTGGAGACGTGGTCTGGTTAG     VETWSGQ       0    0    0    0    0    0    0    0    0    1
GTGGAGACGTGTGAGCGTACG     VETCERT       0    0    0    0    0    0    0    1    0    0
GTGGAGACGTTGAGTAAGACG     VETLSKT       0    0    0    1    0    0    0    0    0    0
GTGGAGACGTTGTCGGCGATG     VETLSAM       0    0    0    0    0    0    1    0    0    0
GTGGAGACGTTGTCTAGTCGT     VETLSSR       0    0    0    0    0    3    0    0    0    0
GTGGAGACGTTTGTGAGTCCT     VETFVSP       0    0    0    0    0    1    0    0    0    0
GTGGAGACGTTTTTTTGGTAT     VETFFWY       0    0    0    0    0    0    1    0    0    0
GTGGAGACTAAGCCTGGTCGG     VETKPGR       0    0    0    0    0    1    0    0    0    0
GTGGAGACTAAGTTGTTGTAT     VETKLLY       0    0    0    0    0    1    0    0    0    0
GTGGAGACTAATGGTGATCTT     VETNGDL       0    0    0    0    0    0    0    0    1    0
GTGGAGACTAATTTGCGGTGT     VETNLRC       0    0    0    0    0    0    1    0    0    0
GTGGAGACTACGCAGGCGGCT     VETTQAA       0    0    0    0    0    0    0    0    0    1
GTGGAGACTACTAGTTATAGG     VETTSYR       0    0    0    0    0    0    1    0    0    0
GTGGAGACTACTAGTTATAGT     VETTSYS       0    0    0    0    0    0    1    0    0    0
GTGGAGACTAGGCCTTATGGG     VETRPYG       0    0    0    0    0    0    1    0    0    0
GTGGAGACTAGGCCTTATGGT     VETRPYG       0    0    0    0    0    0    1    0    0    0
GTGGAGACTAGGCTTCGTGGT     VETRLRG       0    0    0    0    0    0    1    0    0    0
GTGGAGACTAGTAATAGGTCT     VETSNRS       0    0    0    0    0    0    1    0    0    0
GTGGAGACTATGATGGTGGCG     VETMMVA       0    0    0    0    0    0    1    0    0    0
GTGGAGACTATTGCGACTGGT     VETIATG       0    0    0    0    0    0    1    0    0    0
GTGGAGACTCAGAGTGTGCTG     VETQSVL       0    0    0    0    0    0    1    0    0    0
GTGGAGACTCAGTTTGCGTGG     VETQFAW       0    0    0    0    0    0    0    1    0    1
GTGGAGACTCATCGTGATAGT     VETHRDS       0    0    0    0    0    0    0    0    0    3
GTGGAGACTCATTTGTATGGG     VETHLYG       0    0    0    0    0    0    1    0    0    1
GTGGAGACTCGGTATTGTATT     VETRYCI       0    0    0    0    0    0    0    0    0    1
GTGGAGACTCTGACTCCGTCT     VETLTPS       0    0    0    0    0    0    0    0    0    1
GTGGAGACTCTGTCTTATGAT     VETLSYD       0    0    0    0    0    0    0    0    0    1
GTGGAGACTGAGAATCATCGT     VETENHR       0    0    0    0    0    1    3    0    0    3
GTGGAGACTGAGCGTACTCGT     VETERTR       0    0    0    0    0    1    0    0    0    0
GTGGAGACTGCGCATTGTCTT     VETAHCL       0    0    0    0    0    0    1    0    0    0
GTGGAGACTGGGTCGACGCGG     VETGSTR       0    0    0    0    0    0    0    1    0    0
GTGGAGACTGGTAATGCGCCT     VETGNAP       0    0    0    0    0    1    0    0    0    0
GTGGAGACTGGTTTTCGTCGT     VETGFRR       0    0    0    0    0    0    0    0    0    1
GTGGAGACTGGTTTTTCTGAT     VETGFSD       0    0    0    0    0    0    0    0    1    0
GTGGAGACTGTTATGTCGACT     VETVMST       0    0    0    0    0    0    0    1    0    0
GTGGAGACTGTTGCTTCTTGG     VETVASW       0    0    0    3    0    0    0    0    0    0
GTGGAGACTGTTGGTAGGGAT     VETVGRD       0    0    0    0    0    0    1    0    0    0
GTGGAGACTTATGAGCCAAAG     VETYEPK       0    0    0    0    0    0    0    0    0    1
GTGGAGACTTATGAGCCTTTG     VETYEPL       0    0    0    0    0    0    0    0    0    1
GTGGAGACTTATTCGTTGTTT     VETYSLF       0    0    0    0    0    1    0    0    0    0
GTGGAGACTTCGGCTTCTATT     VETSASI       0    0    0    0    0    0    0    0    0    1
GTGGAGACTTCTACGGCTGAG     VETSTAE       0    0    0    0    0    1    0    0    0    0
GTGGAGACTTTTGCTGCTAGG     VETFAAR       0    0    0    0    0    0    0    0    0    1
GTGGAGAGGACGGGGGAGCTG     VERTGEL       0    0    0    0    0    0    1    1    0    0
GTGGAGAGGACGGGTGCGAAT     VERTGAN       0    0    0    0    0    0    1    0    0    0
GTGGAGAGGACTGTTCGGCAG     VERTVRQ       0    0    0    0    0    3    0    0    0    0
GTGGAGAGGACTTTGGTTAAA     VERTLVK       0    0    0    0    0    0    0    0    0    1
GTGGAGAGGACTTTGGTTAAT     VERTLVN       0    0    0    0    0    0    0    0    0    1
GTGGAGAGGAGACAAACGCCA     VERRQTP       0    0    0    0    0    0    0    1    0    0
GTGGAGAGGAGTGAGAGTTAT     VERSESY       0    0    0    0    0    0    0    0    0    1
GTGGAGAGGATGTGGCCGAGG     VERMWPR       0    0    0    0    0    1    0    0    0    0
GTGGAGAGGATGTGGCCGAGT     VERMWPS       0    0    0    0    0    1    0    0    0    0
GTGGAGAGGATTACTCCGTAT     VERITPY       0    0    0    0    0    0    1    0    0    0
GTGGAGAGGATTCATACGGCG     VERIHTA       0    0    0    0    0    0    1    0    0    0
GTGGAGAGGCAGCTTGATGAT     VERQLDD       0    0    0    0    0    0    0    0    1    0
GTGGAGAGGCATGAGGTTTTT     VERHEVF       0    0    0    0    0    0    0    1    0    0
GTGGAGAGGCATGTGCAGGAT     VERHVQD       0    0    0    0    0    1    0    0    0    0
GTGGAGAGGCATTCTCGTATG     VERHSRM       0    0    0    0    0    0    3    0    0    0
GTGGAGAGGCGGTATGATCGG     VERRYDR       0    0    0    0    0    0    1    0    0    0
GTGGAGAGGCTGACGTCTTTA     VERLTSL       0    0    0    0    0    0    0    1    0    0
GTGGAGAGGCTGACGTCTTTT     VERLTSF       0    0    0    0    0    0    0    1    0    0
GTGGAGAGGCTGTCGAATCTG     VERLSNL       0    0    0    0    0    0    0    0    0    1
GTGGAGAGGCTTACTCAGCTG     VERLTQL       0    0    0    0    0    0    1    0    0    0
GTGGAGAGGCTTGAGCAGACT     VERLEQT       0    0    0    0    0    0    1    0    0    0
GTGGAGAGGCTTGTTCTTACG     VERLVLT       0    0    0    0    0    0    0    0    0    1
GTGGAGAGGGAGGCTAATCTG     VEREANL       0    0    0    0    0    0    1    0    0    0
GTGGAGAGGGAGGTTCCGATG     VEREVPM       0    0    0    1    0    0    0    0    0    0
GTGGAGAGGGCGCATGTGGCG     VERAHVA       0    0    0    0    0    0    0    1    3    0
GTGGAGAGGGCGCTGCCGGAT     VERALPD       0    0    0    0    0    0    3    0    0    0
GTGGAGAGGGCTGTTGTGGGG     VERAVVG       0    0    0    0    0    0    0    0    0    1
GTGGAGAGGGCTTTTTCGCTT     VERAFSL       0    0    0    0    1    0    0    0    0    0
GTGGAGAGGGGGACTAAGCTT     VERGTKL       0    0    0    0    1    0    0    0    0    0
GTGGAGAGGGGGGAGAAAAAA     VERGEKK       0    0    0    0    0    1    0    0    0    0
GTGGAGAGGGGGGAGAATTAT     VERGENY       0    0    0    0    0    1    0    0    0    0
GTGGAGAGGGGTACTTCGGCA     VERGTSA       0    0    0    0    0    0    1    0    0    0
GTGGAGAGGGGTACTTCGGCT     VERGTSA       0    0    0    0    0    0    1    0    0    0
GTGGAGAGGGTGAGGGCTCCG     VERVRAP       0    0    0    0    0    0    3    0    0    0
GTGGAGAGGGTTATTGATCCT     VERVIDP       0    0    0    0    0    0    0    1    0    0
GTGGAGAGGGTTTCGCCTGAG     VERVSPE       0    0    0    0    0    0    0    0    0    1
GTGGAGAGGTATCTGGGGGAA     VERYLGE       0    0    0    0    0    0    1    0    0    0
GTGGAGAGGTATCTTGTGAAT     VERYLVN       0    0    0    0    0    0    1    0    0    0
GTGGAGAGGTATCTTGTGATG     VERYLVM       0    0    0    0    0    0    1    0    0    0
GTGGAGAGGTCGCATCGGGGT     VERSHRG       0    0    0    0    0    0    0    1    0    0
GTGGAGAGGTCGGGGCTTACT     VERSGLT       0    0    0    0    0    0    1    0    0    0
GTGGAGAGGTCGGTTCTGCCG     VERSVLP       0    0    0    0    0    0    0    0    3    0
GTGGAGAGGTCTGTTCTTAGG     VERSVLR       0    0    0    0    0    0    0    0    1    0
GTGGAGAGGTGGTATCCAGAA     VERWYPE       0    0    0    0    0    0    1    0    0    0
GTGGAGAGGTGGTATCCTGTT     VERWYPV       0    0    0    0    0    0    1    0    0    0
GTGGAGAGGTGTCTTTCGCCT     VERCLSP       0    0    0    0    0    0    0    1    0    0
GTGGAGAGGTGTGCGAGGGTT     VERCARV       0    0    0    0    0    0    0    1    0    0
GTGGAGAGGTTGACGACTAAT     VERLTTN       0    0    0    0    0    0    0    0    0    1
GTGGAGAGGTTGCATCGTCAT     VERLHRH       0    0    0    1    0    0    0    0    0    0
GTGGAGAGTAAGACTAGTACG     VESKTST       0    0    0    0    0    0    0    0    0    1
GTGGAGAGTAAGATTGATTGT     VESKIDC       0    0    0    0    0    0    1    0    0    0
GTGGAGAGTAATACGGGTGAT     VESNTGD       0    0    0    0    0    0    0    0    1    0
GTGGAGAGTAATATGACGTAG     VESNMTQ       0    0    0    0    0    0    3    0    0    0
GTGGAGAGTAATCCGAATAGT     VESNPNS       0    0    1    0    0    0    0    0    0    0
GTGGAGAGTAGAGTGGCTTCG     VESRVAS       0    0    0    0    0    0    1    0    0    0
GTGGAGAGTAGGATGTGTCGT     VESRMCR       0    0    0    0    0    0    0    1    0    0
GTGGAGAGTAGGGGGTCTACG     VESRGST       0    0    0    0    0    0    1    0    0    0
GTGGAGAGTAGTGTGGCTTCG     VESSVAS       0    0    0    0    0    0    1    0    0    0
GTGGAGAGTATGACTCATGCG     VESMTHA       0    0    0    0    0    0    0    0    0    3
GTGGAGAGTATGATGGAGCAA     VESMMEQ       0    0    0    0    0    0    1    0    0    0
GTGGAGAGTATGATGGTGCAT     VESMMVH       0    0    0    0    0    0    1    0    0    0
GTGGAGAGTATTCATTCGAAT     VESIHSN       0    0    0    0    0    0    0    0    1    1
GTGGAGAGTCAGATGCCGATT     VESQMPI       0    0    0    0    0    0    0    0    0    1
GTGGAGAGTCAGGCTGATTCT     VESQADS       0    0    0    0    0    0    0    0    0    3
GTGGAGAGTCATATTGATAGG     VESHIDR       0    0    0    0    1    1    1    1    0    0
GTGGAGAGTCATATTGATAGT     VESHIDS       0    0    0    0    1    1    0    0    0    0
GTGGAGAGTCATATTGATATT     VESHIDI       0    0    0    0    0    0    1    0    0    0
GTGGAGAGTCATGCTACTTAG     VESHATQ       0    0    0    1    0    0    0    0    0    0
GTGGAGAGTCATGTTGGTACT     VESHVGT       0    0    0    0    0    0    0    0    1    0
GTGGAGAGTCATTCGGCGAGT     VESHSAS       0    0    0    0    0    0    0    1    0    0
GTGGAGAGTCCGCATTGGCTG     VESPHWL       0    0    0    0    0    1    0    0    0    1
GTGGAGAGTCCGTTGGCGAGT     VESPLAS       0    0    0    0    0    1    0    0    0    0
GTGGAGAGTCGTCAGCATACT     VESRQHT       0    0    0    0    0    0    0    0    0    1
GTGGAGAGTCGTGTGAATCCA     VESRVNP       0    0    0    0    0    0    0    1    0    0
GTGGAGAGTCGTTTGTTTACT     VESRLFT       0    0    0    0    0    0    1    0    0    0
GTGGAGAGTCGTTTTCCGGGA     VESRFPG       0    0    0    0    0    0    1    0    0    0
GTGGAGAGTCGTTTTCCGGGT     VESRFPG       0    0    0    0    0    0    1    0    0    0
GTGGAGAGTCTGAGGGTAAAG     VESLRVK       0    0    0    1    0    0    0    0    0    0
GTGGAGAGTCTGAGGGTTATG     VESLRVM       0    0    0    1    0    0    0    0    0    0
GTGGAGAGTCTTATGCCGTCT     VESLMPS       0    0    0    0    0    0    1    0    0    0
GTGGAGAGTCTTTTTGGTATA     VESLFGI       0    0    0    0    0    0    0    1    0    0
GTGGAGAGTCTTTTTGGTATT     VESLFGI       0    0    0    0    0    0    0    1    0    0
GTGGAGAGTGATCCGGTGCTG     VESDPVL       0    0    0    1    0    0    0    0    0    0
GTGGAGAGTGCGCATCATGTG     VESAHHV       0    0    1    0    0    0    0    0    0    0
GTGGAGAGTGCGTTTCCTACG     VESAFPT       0    0    0    0    0    0    0    0    0    1
GTGGAGAGTGGTCGTGTGCTT     VESGRVL       0    0    0    0    0    0    0    3    0    0
GTGGAGAGTGTGTCGTATTTT     VESVSYF       0    0    0    0    0    0    1    0    1    0
GTGGAGAGTGTTGCTTCTTAT     VESVASY       0    0    0    0    0    0    0    1    0    0
GTGGAGAGTTCGCTTACTCTT     VESSLTL       0    0    1    0    0    0    0    0    0    0
GTGGAGAGTTGGAGTAAGCGT     VESWSKR       0    0    0    0    0    1    0    0    0    0
GTGGAGAGTTGGATGTGTCGT     VESWMCR       0    0    0    0    0    0    0    1    0    0
GTGGAGAGTTGGTGGCATCAG     VESWWHQ       0    0    0    0    0    0    0    0    0    1
GTGGAGAGTTTGATTTCTGCG     VESLISA       0    0    0    0    0    0    0    1    0    0
GTGGAGAGTTTGCAGGGTGCG     VESLQGA       0    0    1    0    0    0    0    0    0    0
GTGGAGAGTTTGGTTTCTGGT     VESLVSG       0    0    0    0    0    1    0    0    0    0
GTGGAGAGTTTTAGGGTTGAT     VESFRVD       0    0    0    0    0    1    0    0    0    0
GTGGAGAGTTTTCATGCGCTG     VESFHAL       0    0    0    0    0    0    0    0    0    1
GTGGAGATGAAGCAGACGTAG     VEMKQTQ       0    0    0    0    0    0    0    1    1    0
GTGGAGATGAAGGAGTCTCAT     VEMKESH       0    0    0    0    0    0    0    0    0    1
GTGGAGATGAAGGGGCGTTAT     VEMKGRY       0    0    0    0    0    0    0    1    0    0
GTGGAGATGAAGTCTAAGGAG     VEMKSKE       0    0    0    0    0    1    0    0    0    0
GTGGAGATGACGGAGGCTCGT     VEMTEAR       0    0    0    0    0    0    0    0    3    0
GTGGAGATGACTTTTAGTGGT     VEMTFSG       0    0    0    0    0    1    0    0    0    0
GTGGAGATGAGGTATGATCAG     VEMRYDQ       0    0    0    0    0    1    1    0    0    0
GTGGAGATGATGTGGACTAGG     VEMMWTR       0    0    0    0    0    0    0    0    0    1
GTGGAGATGCATCATCAGAAA     VEMHHQK       0    0    0    0    0    1    0    0    0    0
GTGGAGATGCATCATCTGAAT     VEMHHLN       0    0    0    0    0    1    0    0    0    0
GTGGAGATGCCGCATCCGACT     VEMPHPT       0    0    0    0    0    0    0    3    0    0
GTGGAGATGCCTATGAAGTAT     VEMPMKY       0    0    0    1    0    0    0    0    0    0
GTGGAGATGCCTCGTGAGATT     VEMPREI       0    0    0    0    0    0    0    0    1    0
GTGGAGATGCCTTTGTGGCGT     VEMPLWR       0    0    0    0    1    0    0    0    0    0
GTGGAGATGCGGGTTTCGCAG     VEMRVSQ       0    0    0    0    0    0    1    0    0    0
GTGGAGATGCGTATGTCGAAA     VEMRMSK       0    0    0    0    0    0    1    0    0    0
GTGGAGATGCGTATGTCGTAT     VEMRMSY       0    0    0    0    0    0    1    0    0    0
GTGGAGATGCTTAAGGAGGAT     VEMLKED       0    0    0    0    0    4    3    0    1    1
GTGGAGATGCTTACTTTTACG     VEMLTFT       0    0    0    0    0    0    0    0    0    1
GTGGAGATGCTTGCGTATACA     VEMLAYT       0    0    0    0    0    1    0    0    0    0
GTGGAGATGCTTGCGTATACT     VEMLAYT       0    0    0    0    0    1    0    0    0    0
GTGGAGATGCTTGTGACGCGT     VEMLVTR       0    0    0    0    0    0    0    0    0    1
GTGGAGATGCTTGTTATTAAT     VEMLVIN       0    0    0    0    0    0    0    1    0    0
GTGGAGATGCTTTATGATTCG     VEMLYDS       0    0    0    0    0    0    1    0    0    0
GTGGAGATGGAGGTGGAGAGT     VEMEVES       0    0    0    0    0    0    1    0    0    0
GTGGAGATGGCGCTGACTCAG     VEMALTQ       0    0    0    0    0    0    3    0    0    0
GTGGAGATGGCGGTGTCGGAG     VEMAVSE       0    0    0    0    0    0    0    0    1    0
GTGGAGATGGCTAATGTGACG     VEMANVT       0    0    0    0    0    0    0    0    1    0
GTGGAGATGGCTAATGTGACT     VEMANVT       0    0    0    0    0    0    0    0    1    0
GTGGAGATGGCTACGAGTCAA     VEMATSQ       0    0    0    0    0    0    0    1    0    0
GTGGAGATGGCTACGAGTCAT     VEMATSH       0    0    0    0    0    0    0    1    0    1
GTGGAGATGGCTGCGACTGAT     VEMAATD       0    0    0    0    0    0    0    1    0    0
GTGGAGATGGGGTATACTTCG     VEMGYTS       0    0    0    0    0    0    0    0    0    1
GTGGAGATGGGTCTTTTTTTG     VEMGLFL       0    0    0    0    0    0    0    0    0    1
GTGGAGATGGTGAGGAATACT     VEMVRNT       0    0    0    0    0    0    1    0    0    0
GTGGAGATGGTTTCGATGCCG     VEMVSMP       0    0    0    0    0    1    0    0    0    0
GTGGAGATGGTTTCTAATAGG     VEMVSNR       0    0    0    1    0    0    0    0    0    0
GTGGAGATGTAGACTACGAAG     VEMQTTK       0    0    0    0    0    0    0    0    1    0
GTGGAGATGTAGTTGACGAAG     VEMQLTK       0    0    0    0    0    0    1    0    0    0
GTGGAGATGTATAATGGTCCG     VEMYNGP       0    0    0    0    0    0    1    0    0    0
GTGGAGATGTCGCTGTCGTAT     VEMSLSY       0    0    0    1    0    0    0    0    0    0
GTGGAGATGTCGTATCCTTCT     VEMSYPS       0    0    0    0    0    1    0    0    0    0
GTGGAGATGTGGAGGAATGCT     VEMWRNA       0    0    0    0    0    0    0    0    0    1
GTGGAGATGTGGCCGCTTCGT     VEMWPLR       0    0    0    0    0    0    0    0    0    1
GTGGAGATGTTGTAGAGGCCG     VEMLQRP       0    0    0    0    1    0    0    0    0    0
GTGGAGATGTTTAGGTTTAAT     VEMFRFN       0    0    0    0    0    0    3    0    0    0
GTGGAGATGTTTCAGAGGTAT     VEMFQRY       0    0    0    0    0    0    0    0    0    1
GTGGAGATTAATGGTGGTAGG     VEINGGR       0    0    0    0    0    1    0    0    0    0
GTGGAGATTACTATGCTGAAG     VEITMLK       0    0    0    0    0    0    0    3    0    0
GTGGAGATTACTCGGTCGCGG     VEITRSR       0    0    0    0    0    1    0    0    0    0
GTGGAGATTACTTCTTGGGAG     VEITSWE       0    0    0    0    0    0    0    0    0    3
GTGGAGATTAGGATGTGTGCG     VEIRMCA       0    0    0    0    0    0    0    1    0    0
GTGGAGATTAGGCGTTATAAT     VEIRRYN       0    0    0    0    0    0    1    0    0    0
GTGGAGATTAGGGCTTAGGGG     VEIRAQG       0    0    0    0    0    0    0    1    0    0
GTGGAGATTAGTACGTCGCAG     VEISTSQ       0    0    0    1    0    0    0    0    0    0
GTGGAGATTATGTATAGTAAG     VEIMYSK       0    0    0    0    0    0    1    0    0    0
GTGGAGATTATTAGTCGTTTG     VEIISRL       0    0    0    0    0    0    0    0    0    1
GTGGAGATTCAGTCGCAGTCG     VEIQSQS       0    0    0    0    0    0    0    0    0    1
GTGGAGATTCATAAGAGGTTT     VEIHKRF       0    0    0    0    0    1    0    0    0    0
GTGGAGATTCATCGTAATAGG     VEIHRNR       0    0    0    0    0    1    0    0    0    0
GTGGAGATTCCGAATAATGGG     VEIPNNG       0    0    0    3    0    0    0    0    0    0
GTGGAGATTCCGTCGCCTACT     VEIPSPT       0    0    0    0    0    0    0    0    0    1
GTGGAGATTCCTGATACTGGG     VEIPDTG       0    0    0    0    0    0    0    1    0    0
GTGGAGATTCGGACTAATAAT     VEIRTNN       0    0    0    0    0    1    0    0    0    0
GTGGAGATTCGGATGGCTATT     VEIRMAI       0    0    0    0    0    0    1    0    0    0
GTGGAGATTCGGGCGGGGATT     VEIRAGI       0    0    0    0    0    0    0    0    0    1
GTGGAGATTGAGAATAATTGT     VEIENNC       0    0    0    0    0    0    0    0    0    1
GTGGAGATTGAGCCGCCGTAG     VEIEPPQ       0    0    0    0    1    0    0    0    0    0
GTGGAGATTGAGTGGTGGGTG     VEIEWWV       0    0    0    0    0    1    0    0    0    0
GTGGAGATTGATAGTGGTCCG     VEIDSGP       0    0    0    0    0    0    0    1    0    0
GTGGAGATTGATAGTGTTATG     VEIDSVM       0    0    0    1    0    0    0    0    0    0
GTGGAGATTGCTAGGGATGCG     VEIARDA       0    0    0    1    0    0    0    0    0    0
GTGGAGATTGTACTGCAGACT     VEIVLQT       0    0    0    0    0    0    0    0    1    0
GTGGAGATTGTGCCGGTTCGT     VEIVPVR       0    0    0    0    0    0    1    0    0    0
GTGGAGATTGTTCCGAAGACA     VEIVPKT       0    0    0    0    0    1    0    0    0    0
GTGGAGATTGTTCCGAAGACT     VEIVPKT       0    0    0    0    0    1    0    0    0    0
GTGGAGATTTAGGATGTGGTT     VEIQDVV       0    0    0    0    0    1    0    0    0    0
GTGGAGATTTAGGCTAAGAAT     VEIQAKN       0    0    0    0    0    1    0    0    0    0
GTGGAGATTTATACGCCGTCG     VEIYTPS       0    0    0    0    0    0    1    0    0    0
GTGGAGATTTATCAGTTGCTG     VEIYQLL       0    0    0    0    0    0    1    0    1    0
GTGGAGATTTATCATACTAAG     VEIYHTK       0    0    0    0    0    1    0    0    0    0
GTGGAGATTTATGTTAGTAAT     VEIYVSN       0    0    0    0    0    0    0    0    0    1
GTGGAGATTTCGCGGATTTAT     VEISRIY       0    0    0    0    0    0    0    0    0    1
GTGGAGATTTCGTTGCTGTCT     VEISLLS       0    0    0    0    0    0    0    1    0    0
GTGGAGATTTGGGAGTTGCTG     VEIWELL       0    0    0    0    0    0    1    0    0    0
GTGGAGATTTGTACGTCGCAG     VEICTSQ       0    0    0    1    0    0    0    0    0    0
GTGGAGATTTTTTATAGGCAT     VEIFYRH       0    0    0    0    0    1    0    0    0    0
GTGGAGCAAGAACAGAAGACG     VEQEQKT       0    0    0    0    0    0    0    0    1    0
GTGGAGCAAGCTTAGAAGACG     VEQAQKT       0    0    0    0    0    0    0    0    0    1
GTGGAGCAGAAGGAGTGGCAT     VEQKEWH       0    0    0    0    0    0    0    3    0    0
GTGGAGCAGAATCAGACTCTG     VEQNQTL       0    0    0    0    0    0    1    0    0    0
GTGGAGCAGAATCCTTATGAT     VEQNPYD       0    0    0    0    0    0    0    1    0    0
GTGGAGCAGACTAGGCAGAAG     VEQTRQK       0    0    0    0    0    0    1    0    0    0
GTGGAGCAGAGGCATCTGGAG     VEQRHLE       0    0    0    0    0    0    1    0    0    0
GTGGAGCAGAGGCTGACGATG     VEQRLTM       0    0    0    0    0    0    0    1    0    0
GTGGAGCAGAGTACGTTTCGG     VEQSTFR       0    0    0    0    0    0    3    0    0    0
GTGGAGCAGATGAATATGATT     VEQMNMI       0    0    0    0    0    0    1    0    0    0
GTGGAGCAGATGTGGGCGCAG     VEQMWAQ       0    0    0    0    0    0    0    1    0    0
GTGGAGCAGATTTATGATTAG     VEQIYDQ       0    0    0    0    0    0    0    1    0    0
GTGGAGCAGCAGTTTAGGCCT     VEQQFRP       0    0    0    0    0    0    1    0    0    0
GTGGAGCAGCGAGGACAGACA     VEQRGQT       0    0    0    0    0    0    0    0    0    1
GTGGAGCAGCGTGATTCGACT     VEQRDST       0    0    0    0    0    3    0    0    0    0
GTGGAGCAGCGTGCTAAGGCG     VEQRAKA       0    0    0    0    0    0    0    3    0    0
GTGGAGCAGCGTGGTCAGACT     VEQRGQT       0    0    3    0    0    0    1    0    0    1
GTGGAGCAGCGTTATGGTAAG     VEQRYGK       0    0    0    0    0    0    1    0    0    0
GTGGAGCAGCTGGAGTTTCGG     VEQLEFR       0    0    0    0    0    0    0    1    0    0
GTGGAGCAGCTGGAGTTTCGT     VEQLEFR       0    0    0    0    0    0    0    1    0    0
GTGGAGCAGCTGGATTCGAAG     VEQLDSK       0    0    0    0    0    0    1    0    0    0
GTGGAGCAGCTGGCGTGTCAG     VEQLACQ       0    0    0    0    0    0    1    0    0    0
GTGGAGCAGCTGTTTCGGACT     VEQLFRT       0    0    0    0    0    1    0    0    0    0
GTGGAGCAGGAAGAGGTGTCG     VEQEEVS       0    0    1    0    0    0    0    0    0    0
GTGGAGCAGGACGAGGTGTCT     VEQDEVS       0    0    1    0    0    0    0    0    0    0
GTGGAGCAGGATGAGGTGTCG     VEQDEVS       0    0    0    0    0    0    1    1    0    0
GTGGAGCAGGCGAAGGATCTG     VEQAKDL       0    0    0    0    0    0    1    0    0    0
GTGGAGCAGGCGAGTGGTGCG     VEQASGA       0    0    0    0    0    0    0    3    0    0
GTGGAGCAGGCGGAGAAGTTT     VEQAEKF       0    0    0    0    0    0    0    0    0    1
GTGGAGCAGGCGTCGGGGTGG     VEQASGW       0    0    0    0    0    0    0    0    1    0
GTGGAGCAGGGGAATTATGAG     VEQGNYE       0    0    0    0    0    1    0    0    0    0
GTGGAGCAGGGGAGGCATAAT     VEQGRHN       0    0    0    0    0    0    0    1    0    0
GTGGAGCAGGTGATGCATATG     VEQVMHM       0    0    0    0    0    0    1    0    0    0
GTGGAGCAGTAGACTGAGCGT     VEQQTER       0    0    0    0    0    0    0    1    0    0
GTGGAGCAGTATAAGCGGTCG     VEQYKRS       0    0    0    0    0    0    0    0    0    1
GTGGAGCAGTGGACTCGTCAT     VEQWTRH       0    0    0    0    0    0    0    1    0    0
GTGGAGCAGTGGGGACAAGCA     VEQWGQA       0    0    0    0    0    0    0    0    0    1
GTGGAGCAGTGGGGTCTTGCT     VEQWGLA       0    0    0    0    1    0    0    0    0    1
GTGGAGCAGTTGAATGTTGGT     VEQLNVG       0    0    0    0    0    0    0    1    0    0
GTGGAGCAGTTTCCTGGTAAG     VEQFPGK       0    0    0    0    0    3    0    0    0    0
GTGGAGCATAAGAATCTGTGG     VEHKNLW       0    0    1    0    0    0    0    0    0    0
GTGGAGCATAAGAGGATGGCG     VEHKRMA       0    0    0    0    0    0    0    0    0    1
GTGGAGCATAAGTGGCCTCTT     VEHKWPL       0    0    0    0    0    1    0    0    0    0
GTGGAGCATAAGTGGGCGGCG     VEHKWAA       0    0    0    0    0    0    0    1    0    0
GTGGAGCATAATAATCATACA     VEHNNHT       0    0    0    0    0    1    0    0    0    0
GTGGAGCATAATAATCATACT     VEHNNHT       0    0    0    0    0    1    0    0    0    0
GTGGAGCATAATCTTCGGTTG     VEHNLRL       0    0    0    0    0    0    0    1    0    0
GTGGAGCATACTATGCCTCGT     VEHTMPR       0    0    0    0    1    0    0    0    0    0
GTGGAGCATACTGCTTGGCTG     VEHTAWL       0    0    0    1    0    0    0    4    0    0
GTGGAGCATAGGGCTAGTTTG     VEHRASL       0    0    0    0    1    0    0    0    0    0
GTGGAGCATAGTAATACTAGT     VEHSNTS       0    0    0    0    0    1    0    0    0    0
GTGGAGCATAGTGGTCATAGT     VEHSGHS       0    0    0    0    0    1    0    0    0    0
GTGGAGCATATGTCTCAGCCA     VEHMSQP       0    0    0    0    0    0    0    0    0    1
GTGGAGCATCAGGCTCTTACT     VEHQALT       0    0    0    0    0    0    0    3    0    0
GTGGAGCATCATAGTTGTCAT     VEHHSCH       0    0    0    0    0    1    0    0    0    0
GTGGAGCATCATGGGACGGAA     VEHHGTE       0    0    0    0    0    1    0    0    0    0
GTGGAGCATCATGGGACGGAT     VEHHGTD       0    0    0    0    0    1    0    0    0    0
GTGGAGCATCATTCGGTTAGT     VEHHSVS       0    0    0    1    0    0    1    0    0    0
GTGGAGCATCATTGGGGTACT     VEHHWGT       0    0    0    0    0    0    0    0    0    1
GTGGAGCATCCGCCGTCTTAA     VEHPPS*       0    0    0    0    0    0    1    0    0    0
GTGGAGCATCCGCCGTCTTAT     VEHPPSY       0    0    0    0    0    0    1    0    0    1
GTGGAGCATCCGTTTAAGCAT     VEHPFKH       0    0    0    0    0    0    1    0    0    1
GTGGAGCATCCTGCTGCGCCT     VEHPAAP       0    0    0    0    0    3    0    0    0    0
GTGGAGCATCGGATTCCGGTT     VEHRIPV       0    0    0    0    0    0    1    0    0    0
GTGGAGCATCGGATTCCTTAG     VEHRIPQ       0    0    0    0    0    0    1    0    0    0
GTGGAGCATCGGGATGGTACG     VEHRDGT       0    0    0    0    0    3    3    0    0    0
GTGGAGCATCGGGCTCATGGT     VEHRAHG       0    0    0    0    0    0    1    0    0    0
GTGGAGCATCGGGGGTCGGCG     VEHRGSA       0    0    1    0    0    0    0    0    0    0
GTGGAGCATGATAGTGTTGCT     VEHDSVA       0    0    0    0    0    0    0    3    0    1
GTGGAGCATGATCAGGGGACG     VEHDQGT       0    0    0    0    0    0    0    0    1    0
GTGGAGCATGATCCGATTCAT     VEHDPIH       0    0    0    0    0    0    0    3    0    0
GTGGAGCATGATTGTCCTATT     VEHDCPI       0    0    0    0    0    0    0    1    0    0
GTGGAGCATGCTAAGCAGCAT     VEHAKQH       0    0    0    0    0    1    0    0    0    0
GTGGAGCATGCTAGTCGTTCT     VEHASRS       0    0    0    0    0    0    0    0    1    0
GTGGAGCATGCTTAGAAGTCG     VEHAQKS       0    0    0    0    0    0    1    0    0    0
GTGGAGCATGCTTTGAAGTCG     VEHALKS       0    0    0    0    0    3    0    0    0    1
GTGGAGCATGCTTTGTAGTCG     VEHALQS       0    0    0    0    0    0    1    0    0    0
GTGGAGCATGGGATTGCGTTG     VEHGIAL       0    0    0    0    1    0    0    0    0    0
GTGGAGCATGGGCAGACGGGG     VEHGQTG       0    0    0    0    0    0    0    1    0    0
GTGGAGCATGTGCCTTATATT     VEHVPYI       0    0    0    0    0    0    1    0    0    0
GTGGAGCATGTGGAGAATTCG     VEHVENS       0    0    0    0    0    0    1    0    1    0
GTGGAGCATGTGGAGAATTCT     VEHVENS       0    0    0    0    0    0    1    0    1    0
GTGGAGCATGTTCAGTAGACG     VEHVQQT       0    0    0    0    0    0    0    0    1    0
GTGGAGCATGTTTTTCTTCCG     VEHVFLP       0    0    0    0    0    0    0    0    0    1
GTGGAGCATGTTTTTCTTCCT     VEHVFLP       0    0    0    0    0    0    0    0    0    1
GTGGAGCATTAGAATATGTGG     VEHQNMW       0    0    0    0    0    0    0    0    0    3
GTGGAGCATTAGTGGCCTCTT     VEHQWPL       0    0    0    0    0    1    0    0    0    0
GTGGAGCATTAGTTGCAGGGT     VEHQLQG       0    0    0    1    0    0    0    0    0    0
GTGGAGCATTCGATTCATCAG     VEHSIHQ       0    0    1    0    0    0    0    0    0    0
GTGGAGCATTCGTATTCTCAT     VEHSYSH       0    0    0    0    0    3    0    0    0    0
GTGGAGCATTCTAATATGGCA     VEHSNMA       0    0    0    0    0    1    0    0    0    0
GTGGAGCATTCTAATATGGCT     VEHSNMA       0    0    0    0    0    1    0    0    0    0
GTGGAGCATTGGACTGTGCTG     VEHWTVL       0    0    0    0    0    0    0    0    0    1
GTGGAGCATTGGCTGATGCGG     VEHWLMR       0    0    0    0    0    0    0    0    3    0
GTGGAGCATTGGCTTTATGCT     VEHWLYA       0    0    0    0    0    0    1    0    0    0
GTGGAGCATTGTAGTGCGCCG     VEHCSAP       0    0    0    0    0    0    0    0    0    3
GTGGAGCATTTGTCTCAGCCT     VEHLSQP       0    0    0    0    0    0    0    0    0    1
GTGGAGCCACAGACAGCGGAG     VEPQTAE       0    0    0    0    0    0    0    1    0    0
GTGGAGCCAGGGACGAAAACA     VEPGTKT       0    0    0    0    0    0    1    0    0    0
GTGGAGCCGAATCAGTATCAG     VEPNQYQ       0    0    0    0    0    0    0    0    0    1
GTGGAGCCGAATTGTTGTCGT     VEPNCCR       0    0    0    0    0    0    0    0    1    0
GTGGAGCCGACGTTTTTTACT     VEPTFFT       0    0    0    1    0    0    0    0    0    0
GTGGAGCCGACTGCGAAAGGA     VEPTAKG       0    0    0    0    0    0    0    0    0    1
GTGGAGCCGACTGCGAATGGT     VEPTANG       0    0    0    0    0    0    0    0    0    1
GTGGAGCCGAGGAGGAGTTTT     VEPRRSF       0    0    0    0    0    0    0    0    0    1
GTGGAGCCGAGTCCTCATGAT     VEPSPHD       0    0    0    0    0    0    0    0    1    0
GTGGAGCCGATGAATAATTTG     VEPMNNL       0    0    0    0    0    0    1    0    0    0
GTGGAGCCGATGCTTCTGGTG     VEPMLLV       0    0    0    0    0    0    0    0    0    1
GTGGAGCCGATGGAGGGGAAT     VEPMEGN       0    0    0    0    0    0    1    0    0    0
GTGGAGCCGATGGGGATTACT     VEPMGIT       0    0    0    0    0    1    0    0    0    0
GTGGAGCCGCATGATACTATG     VEPHDTM       0    0    0    0    0    1    0    0    3    0
GTGGAGCCGCCGACGCTTGCG     VEPPTLA       0    0    0    0    0    0    0    0    0    1
GTGGAGCCGCCTCATATGGAG     VEPPHME       0    0    0    0    0    0    0    0    1    1
GTGGAGCCGCCTCCGATTGTT     VEPPPIV       0    0    0    0    0    0    0    0    1    0
GTGGAGCCGCGGCTGAATACG     VEPRLNT       0    0    0    0    0    0    0    0    0    1
GTGGAGCCGCGGTCTCCTGCA     VEPRSPA       0    0    0    0    0    0    1    0    0    1
GTGGAGCCGCGGTCTCCTGCT     VEPRSPA       0    0    0    0    0    0    0    0    0    1
GTGGAGCCGCGTGGTGGGTCT     VEPRGGS       0    0    0    0    0    0    0    1    0    0
GTGGAGCCGCTTACGCGGTTG     VEPLTRL       0    0    0    0    0    1    0    0    0    0
GTGGAGCCGGATCTGCCGAGT     VEPDLPS       0    0    0    0    0    1    0    0    0    0
GTGGAGCCGGCGACTGCGCAG     VEPATAQ       0    0    0    0    0    0    0    3    0    0
GTGGAGCCGGGTGATAAGGCT     VEPGDKA       0    0    0    0    0    3    0    0    0    0
GTGGAGCCGGGTTAGGCTCAG     VEPGQAQ       0    0    0    0    0    1    0    0    0    0
GTGGAGCCGGTTAGGTCGAAA     VEPVRSK       0    0    0    0    0    1    0    0    0    0
GTGGAGCCGGTTCAGAGGTGT     VEPVQRC       0    0    0    0    0    0    0    1    0    0
GTGGAGCCGGTTCAGCCGCGT     VEPVQPR       0    0    0    0    0    0    0    1    0    0
GTGGAGCCGTAGGATTGGGCT     VEPQDWA       0    0    0    0    1    0    0    0    0    0
GTGGAGCCGTATATTTAAGCG     VEPYI*A       0    0    0    0    0    1    0    0    0    0
GTGGAGCCGTATATTTATGCG     VEPYIYA       0    0    0    0    0    1    0    0    0    0
GTGGAGCCGTATCCGGATATG     VEPYPDM       0    0    0    0    0    3    0    0    0    0
GTGGAGCCGTGGATTAAGGCT     VEPWIKA       0    0    0    1    0    0    0    0    0    0
GTGGAGCCGTGTCTTCGTGCT     VEPCLRA       0    0    0    0    3    0    0    0    0    0
GTGGAGCCGTGTGTTAAGTCG     VEPCVKS       0    0    0    0    0    0    1    0    0    0
GTGGAGCCGTGTGTTAATACT     VEPCVNT       0    0    0    0    0    0    1    0    0    0
GTGGAGCCGTTGAAGACTGAG     VEPLKTE       0    0    0    1    0    0    0    0    0    0
GTGGAGCCGTTGATTACTCTG     VEPLITL       0    0    0    1    0    1    0    0    0    0
GTGGAGCCGTTGGGGATGTAT     VEPLGMY       0    0    0    1    0    0    0    0    0    0
GTGGAGCCGTTTGCTGCGTGG     VEPFAAW       0    0    1    0    0    0    0    0    0    0
GTGGAGCCTAATGGTCTTCTT     VEPNGLL       0    0    0    0    0    1    0    0    0    0
GTGGAGCCTACTCTTGATGGG     VEPTLDG       0    0    0    0    0    0    1    0    0    0
GTGGAGCCTACTTAGAAGTCT     VEPTQKS       0    0    0    0    0    1    0    0    0    0
GTGGAGCCTAGGACGCATGAT     VEPRTHD       0    0    0    0    0    0    1    0    0    0
GTGGAGCCTAGTCCTAATTAT     VEPSPNY       0    0    0    0    0    0    1    0    0    0
GTGGAGCCTATGAATCATAGG     VEPMNHR       0    0    0    0    0    0    3    0    0    0
GTGGAGCCTATGCTTCCTCTG     VEPMLPL       0    0    0    0    0    0    1    0    0    0
GTGGAGCCTATTATTGCTACT     VEPIIAT       0    0    0    0    0    0    1    0    0    0
GTGGAGCCTATTCCGCATGAT     VEPIPHD       0    0    0    1    0    0    0    0    0    0
GTGGAGCCTCAGCCTGGTAGG     VEPQPGR       0    0    0    0    0    0    1    1    0    0
GTGGAGCCTCATCGTTATAAG     VEPHRYK       0    0    0    0    0    0    0    0    0    1
GTGGAGCCTCCGTATAATTCG     VEPPYNS       0    0    0    0    0    1    0    0    0    0
GTGGAGCCTCCTGGGCTTTCT     VEPPGLS       0    0    0    0    0    0    1    0    0    0
GTGGAGCCTCGGAATCAGAGT     VEPRNQS       0    0    0    0    0    0    0    0    0    1
GTGGAGCCTCGGTCGATTAAT     VEPRSIN       0    0    0    0    0    0    0    1    0    0
GTGGAGCCTCGTGTTGCTGCG     VEPRVAA       0    0    1    0    0    0    0    0    0    0
GTGGAGCCTCTGACTGCGGTG     VEPLTAV       0    0    0    0    0    0    0    1    0    0
GTGGAGCCTCTGTCTGTTCGT     VEPLSVR       0    0    0    0    0    1    0    0    0    0
GTGGAGCCTCTTCTTAGTCTT     VEPLLSL       0    0    0    0    0    0    1    0    0    0
GTGGAGCCTCTTGTTCTGATT     VEPLVLI       0    0    0    0    0    0    0    0    0    1
GTGGAGCCTGAGACTCGGGGT     VEPETRG       0    0    0    0    0    0    0    0    1    0
GTGGAGCCTGAGCCGAGTAGG     VEPEPSR       0    0    0    0    0    1    0    0    0    0
GTGGAGCCTGCTGAGAGTCCG     VEPAESP       0    0    0    0    0    0    1    0    0    0
GTGGAGCCTGCTGCGGTGGCG     VEPAAVA       0    0    0    0    0    0    0    1    0    0
GTGGAGCCTGGGAAGGAGTGT     VEPGKEC       0    0    0    0    0    1    0    0    0    0
GTGGAGCCTGGGACGAATACT     VEPGTNT       0    0    0    0    0    0    1    0    0    0
GTGGAGCCTGGTGTTAGGCCG     VEPGVRP       0    0    0    1    0    0    0    0    0    0
GTGGAGCCTGTGAATGTAAAA     VEPVNVK       0    0    0    0    0    0    1    0    0    0
GTGGAGCCTGTGAATGTTATT     VEPVNVI       0    0    0    0    0    0    1    0    0    0
GTGGAGCCTGTGCATCTGTCT     VEPVHLS       0    0    0    0    0    0    0    0    1    0
GTGGAGCCTGTGCTTAATGGT     VEPVLNG       0    0    0    0    0    0    0    1    0    1
GTGGAGCCTGTTATGACGTTT     VEPVMTF       0    0    0    0    0    0    0    1    0    0
GTGGAGCCTGTTGCTGCTACG     VEPVAAT       0    0    0    0    0    0    0    1    0    0
GTGGAGCCTGTTTAGACGAAG     VEPVQTK       0    0    0    0    0    0    0    0    0    1
GTGGAGCCTTAGGCGTCGGTG     VEPQASV       0    0    0    0    0    1    0    0    0    0
GTGGAGCCTTATATGAGTTTG     VEPYMSL       0    0    0    0    0    0    1    0    0    0
GTGGAGCCTTATGCGAATTCT     VEPYANS       0    0    0    0    0    0    0    0    0    3
GTGGAGCCTTATGCTGGTCTG     VEPYAGL       0    0    0    0    0    0    0    1    0    0
GTGGAGCCTTCGATTGATATG     VEPSIDM       0    0    1    0    0    0    0    0    0    0
GTGGAGCCTTCGGAGAGTGGT     VEPSESG       0    0    0    0    0    0    0    0    0    1
GTGGAGCCTTCGTGGAATCAT     VEPSWNH       0    0    0    0    0    0    1    0    0    0
GTGGAGCCTTCGTTTTTTAAT     VEPSFFN       0    0    0    0    0    0    0    3    0    0
GTGGAGCCTTGGACGGCTGAT     VEPWTAD       0    0    3    0    0    0    0    0    0    0
GTGGAGCCTTTGACTGAGTCT     VEPLTES       0    0    0    0    0    1    0    0    0    0
GTGGAGCCTTTGTATCCGCGG     VEPLYPR       0    0    0    1    0    0    0    0    0    0
GTGGAGCCTTTGTATCCGCGT     VEPLYPR       0    0    0    1    0    0    0    0    0    0
GTGGAGCGGAAGCCGTGGCTT     VERKPWL       0    0    0    0    0    1    0    0    0    0
GTGGAGCGGACGAATAATGAG     VERTNNE       0    0    0    0    0    0    0    0    1    0
GTGGAGCGGACGAATATGTTG     VERTNML       0    0    0    0    0    0    1    0    0    0
GTGGAGCGGACGCAGTTGATG     VERTQLM       0    0    0    0    0    0    0    0    1    0
GTGGAGCGGACGCATTTGATG     VERTHLM       0    0    0    0    0    0    0    0    1    0
GTGGAGCGGACGGTTGAGGAT     VERTVED       0    0    0    0    0    0    0    3    0    0
GTGGAGCGGACTAATTCTGAG     VERTNSE       0    0    0    0    0    0    0    1    0    0
GTGGAGCGGAGTCTGACGTAT     VERSLTY       0    0    0    0    0    0    0    1    0    0
GTGGAGCGGATGCAGCCTAAG     VERMQPK       0    0    0    0    1    0    0    0    0    0
GTGGAGCGGATGGCTCATACT     VERMAHT       0    0    0    0    0    1    0    1    0    0
GTGGAGCGGATTGCTTGGGCG     VERIAWA       0    0    0    0    0    0    0    0    0    1
GTGGAGCGGCATAATCTGGAG     VERHNLE       0    0    0    0    0    1    0    0    0    0
GTGGAGCGGCATGGTGATGTG     VERHGDV       0    0    0    0    0    0    1    0    0    0
GTGGAGCGGCATGTGTCTCAT     VERHVSH       0    0    0    0    0    0    0    0    0    1
GTGGAGCGGCATTCGTGGCGG     VERHSWR       0    0    0    0    0    1    0    0    0    0
GTGGAGCGGCATTCTGTGCTT     VERHSVL       0    0    0    0    0    0    0    1    1    1
GTGGAGCGGCCTCTTGATCTT     VERPLDL       0    0    0    0    0    0    0    3    0    0
GTGGAGCGGCGGGTTATTATT     VERRVII       0    0    0    0    0    1    0    0    0    0
GTGGAGCGGCGTTGGGATTTT     VERRWDF       0    0    0    0    0    0    0    0    0    3
GTGGAGCGGCTGCCTTTGTGG     VERLPLW       0    0    0    0    0    0    0    1    0    0
GTGGAGCGGCTTTCTGTGCTT     VERLSVL       0    0    0    0    0    0    0    1    0    0
GTGGAGCGGCTTTTTATTGCG     VERLFIA       0    0    0    0    0    0    0    0    1    0
GTGGAGCGGGAGACGAAAGAA     VERETKE       0    0    0    0    0    0    1    0    0    0
GTGGAGCGGGAGTCGTTTGAT     VERESFD       0    0    1    0    0    0    1    0    0    3
GTGGAGCGGGATGCTAAGGAG     VERDAKE       0    0    0    0    0    0    0    1    0    0
GTGGAGCGGGATGCTAAGGTG     VERDAKV       0    0    0    0    0    0    0    4    0    0
GTGGAGCGGGCGGATCGTCGT     VERADRR       0    0    0    0    0    0    0    0    1    0
GTGGAGCGGGCTATGTTGCCA     VERAMLP       0    0    0    0    0    0    1    0    0    0
GTGGAGCGGGCTATGTTGCCT     VERAMLP       0    0    0    0    0    0    1    0    0    0
GTGGAGCGGGGGTGGCTGTTG     VERGWLL       0    0    0    0    0    0    0    1    0    0
GTGGAGCGGGTTAGTTATCAG     VERVSYQ       0    0    0    0    0    0    1    0    0    0
GTGGAGCGGTATGTTCAGAAT     VERYVQN       0    0    0    0    0    0    0    0    1    0
GTGGAGCGGTCGACTTCTCTG     VERSTSL       0    0    0    3    0    3    0    0    0    0
GTGGAGCGGTGGAATACGCCG     VERWNTP       0    0    0    0    0    1    0    0    0    0
GTGGAGCGGTGGCGTGGTAGT     VERWRGS       0    0    0    1    0    0    0    0    0    0
GTGGAGCGGTTGAGGTATTGT     VERLRYC       0    0    0    0    0    0    1    0    0    0
GTGGAGCGGTTGGCGGAGAAG     VERLAEK       0    0    0    0    0    0    1    0    0    0
GTGGAGCGGTTTGATATTCCT     VERFDIP       0    0    0    0    0    0    1    0    0    0
GTGGAGCGGTTTTGGCATATG     VERFWHM       0    0    0    0    1    0    0    0    0    0
GTGGAGCGTAAGGATGGGCTG     VERKDGL       0    0    0    0    0    0    1    0    0    0
GTGGAGCGTAATAGGTGTAAT     VERNRCN       0    0    0    0    0    0    0    0    0    1
GTGGAGCGTAATTCGAGGGCA     VERNSRA       0    0    0    0    0    0    0    1    0    0
GTGGAGCGTAATTGGAATACG     VERNWNT       0    0    0    1    0    0    0    0    0    0
GTGGAGCGTACGGCTACTAGG     VERTATR       0    0    0    0    0    0    0    1    0    0
GTGGAGCGTACTAAGCATAGG     VERTKHR       0    0    0    0    0    0    0    1    0    0
GTGGAGCGTACTTCTCTTGCG     VERTSLA       0    0    0    0    0    3    0    0    0    0
GTGGAGCGTAGTGGTACGAAT     VERSGTN       0    0    0    0    0    0    0    1    0    0
GTGGAGCGTATGCCGCGAAAA     VERMPRK       0    0    0    0    0    0    0    1    0    0
GTGGAGCGTATGCCGCGTTAT     VERMPRY       0    0    0    0    0    0    0    1    0    0
GTGGAGCGTATTCTGCGTTGT     VERILRC       0    0    0    0    0    0    1    0    0    0
GTGGAGCGTATTTATGCGCTT     VERIYAL       0    0    0    0    0    0    0    1    0    0
GTGGAGCGTATTTTTGGTCCG     VERIFGP       0    0    0    0    0    0    0    0    0    3
GTGGAGCGTCATCCTCCGCCG     VERHPPP       0    0    0    0    0    0    1    0    0    0
GTGGAGCGTCATGTGAAGCCT     VERHVKP       0    0    0    0    0    1    0    0    0    0
GTGGAGCGTCCGTTTTGGACT     VERPFWT       0    0    0    0    0    3    0    0    0    0
GTGGAGCGTCCTCGTACGGAT     VERPRTD       0    0    0    0    0    0    0    0    1    0
GTGGAGCGTCCTGGTTAGGGA     VERPGQG       0    0    0    0    0    0    1    0    0    0
GTGGAGCGTCCTGGTTAGGGT     VERPGQG       0    0    0    0    0    0    1    0    0    0
GTGGAGCGTCGGGCGAATTAT     VERRANY       0    0    1    0    0    0    0    0    0    0
GTGGAGCGTCTGCCGAGTCAA     VERLPSQ       0    0    0    0    0    0    1    0    0    0
GTGGAGCGTCTGCCGAGTCTT     VERLPSL       0    0    0    3    0    0    1    0    0    0
GTGGAGCGTGAGACTTCGGGG     VERETSG       0    0    0    0    0    0    0    0    1    0
GTGGAGCGTGAGACTTCGGGT     VERETSG       0    0    0    0    0    0    0    0    1    0
GTGGAGCGTGAGGATATTAAA     VEREDIK       0    0    0    0    0    0    0    0    0    1
GTGGAGCGTGATATGAAGGCG     VERDMKA       0    0    0    0    0    0    0    1    0    0
GTGGAGCGTGATCTGGGTGAT     VERDLGD       0    0    0    0    0    0    1    0    0    0
GTGGAGCGTGCGTCGTTGCAG     VERASLQ       0    0    0    0    0    0    0    1    0    0
GTGGAGCGTGCTAATAATGAA     VERANNE       0    0    0    0    0    0    1    0    0    0
GTGGAGCGTGGTTATTTGGTT     VERGYLV       0    0    1    0    0    1    0    0    0    0
GTGGAGCGTTAGCTGACTAGG     VERQLTR       0    0    0    0    0    0    0    0    0    3
GTGGAGCGTTATCATCCTAAT     VERYHPN       0    0    0    0    0    0    0    0    0    1
GTGGAGCGTTCGTATGATAAT     VERSYDN       0    0    0    0    0    0    1    0    0    0
GTGGAGCGTTGGAGTCCTGGA     VERWSPG       0    0    0    0    0    0    0    0    1    0
GTGGAGCGTTGGAGTCCTGGT     VERWSPG       0    0    0    0    0    0    0    0    1    0
GTGGAGCGTTGGCCTGATTAG     VERWPDQ       0    0    0    0    0    0    0    0    0    1
GTGGAGCGTTGTCTTCTTTCT     VERCLLS       0    0    0    0    0    0    0    0    1    0
GTGGAGCGTTTGCTTCAGTTG     VERLLQL       0    0    0    0    0    0    1    0    0    0
GTGGAGCGTTTTATGTATATT     VERFMYI       0    0    0    0    0    0    0    0    0    1
GTGGAGCTAAAAAAACGGACG     VELKKRT       0    0    0    0    0    0    1    0    0    0
GTGGAGCTGAAAATTGTTCCT     VELKIVP       0    0    0    0    0    3    0    0    0    0
GTGGAGCTGAAAGAAAAACCA     VELKEKP       0    0    0    0    0    0    1    0    0    0
GTGGAGCTGAAGACGAGTTTG     VELKTSL       0    0    0    1    0    0    0    0    0    0
GTGGAGCTGAAGACGAGTTTT     VELKTSF       0    0    0    1    0    0    0    0    0    0
GTGGAGCTGAATCATTCGTTT     VELNHSF       0    0    0    0    0    1    0    0    0    1
GTGGAGCTGACGCCTAAGCAG     VELTPKQ       0    0    0    0    0    0    0    1    0    0
GTGGAGCTGACGGTTCTGCCG     VELTVLP       0    0    0    0    0    1    0    0    0    0
GTGGAGCTGACGTGGCCTCCT     VELTWPP       0    0    0    0    0    0    0    0    0    3
GTGGAGCTGACTCAGAGGGAG     VELTQRE       0    0    0    0    0    0    0    0    1    0
GTGGAGCTGACTCGGCGGGGT     VELTRRG       0    0    0    0    0    0    0    0    0    3
GTGGAGCTGAGGCCGTTGAAT     VELRPLN       0    0    0    3    0    0    0    0    0    0
GTGGAGCTGAGTGAGAGTTCT     VELSESS       0    0    0    1    0    0    0    0    1    0
GTGGAGCTGATTCGTGCGCAG     VELIRAQ       0    0    0    0    0    0    1    0    0    0
GTGGAGCTGCCGACGGCGGCG     VELPTAA       0    0    0    0    0    1    0    0    0    0
GTGGAGCTGCCTGCGGAGTCG     VELPAES       0    0    0    0    0    0    0    0    0    1
GTGGAGCTGCTGCAGCCTTCG     VELLQPS       0    0    0    0    0    0    1    0    0    0
GTGGAGCTGGAGACTACTCTG     VELETTL       0    0    0    0    0    0    0    1    0    0
GTGGAGCTGGAGATGTCTTTG     VELEMSL       0    0    0    0    0    0    0    0    0    3
GTGGAGCTGGGGACGCCGCAA     VELGTPQ       0    0    0    0    1    0    0    1    0    0
GTGGAGCTGGGTAATAAGCAT     VELGNKH       0    0    0    0    0    0    0    1    0    0
GTGGAGCTGGTTAGGACGCAT     VELVRTH       0    0    1    0    0    0    0    0    0    0
GTGGAGCTGGTTCTGTTGCAT     VELVLLH       0    0    0    0    0    0    1    0    0    0
GTGGAGCTGTATCATTCGTTT     VELYHSF       0    0    0    0    0    0    0    0    0    1
GTGGAGCTGTCGACGAATAAG     VELSTNK       0    0    0    0    0    0    0    0    0    1
GTGGAGCTTAAGTGGGCGGAG     VELKWAE       0    0    0    0    0    0    3    0    0    0
GTGGAGCTTAATAGTCTTCTT     VELNSLL       0    0    0    1    0    0    0    0    0    0
GTGGAGCTTAATTCGGTGATG     VELNSVM       0    0    0    0    0    0    0    0    0    1
GTGGAGCTTACGAAGGAGAGT     VELTKES       0    0    0    0    0    0    1    0    0    0
GTGGAGCTTAGGCAGTATTAT     VELRQYY       0    0    0    0    0    0    1    0    0    0
GTGGAGCTTAGGTGGCAGAAG     VELRWQK       0    0    0    0    0    0    1    0    0    0
GTGGAGCTTAGTATTTGTCCG     VELSICP       0    0    0    0    0    0    1    0    0    0
GTGGAGCTTAGTCCGTTGCGG     VELSPLR       0    0    0    0    0    0    0    0    0    1
GTGGAGCTTATGGCGCGTGCG     VELMARA       0    0    0    0    0    0    0    0    0    1
GTGGAGCTTATTCAGTATAAT     VELIQYN       0    0    0    0    0    0    1    0    0    0
GTGGAGCTTATTCGTCTTTCG     VELIRLS       0    0    0    0    0    0    1    0    0    0
GTGGAGCTTCAGAATGAGGTG     VELQNEV       0    0    0    0    0    0    0    0    0    1
GTGGAGCTTCATAGTCAGCCT     VELHSQP       0    0    0    0    0    1    0    0    0    0
GTGGAGCTTCATCGTGGTACA     VELHRGT       0    0    1    0    0    0    0    0    0    0
GTGGAGCTTCATCGTGGTACT     VELHRGT       0    0    1    0    0    0    0    0    0    0
GTGGAGCTTCCTACTAAGTCG     VELPTKS       0    0    1    0    0    0    0    0    0    0
GTGGAGCTTCCTTATAAGGGT     VELPYKG       0    0    0    0    0    0    0    1    0    0
GTGGAGCTTCGTGATGCTACG     VELRDAT       0    0    0    0    0    0    1    0    0    0
GTGGAGCTTCTTACGCAGCCT     VELLTQP       0    0    0    0    0    0    1    0    0    0
GTGGAGCTTCTTGGTGTTACT     VELLGVT       0    0    0    0    0    0    0    1    0    0
GTGGAGCTTGAGAGTCAGCAT     VELESQH       0    0    0    0    0    0    0    0    0    1
GTGGAGCTTGAGCGGTTTTTT     VELERFF       0    0    0    0    0    0    3    0    0    4
GTGGAGCTTGATCAGAAGCAT     VELDQKH       0    0    0    0    0    0    0    0    0    1
GTGGAGCTTGATTATCGTCAT     VELDYRH       0    0    0    0    0    1    0    0    0    0
GTGGAGCTTGCGAATGATTCA     VELANDS       0    0    0    0    0    0    1    0    0    0
GTGGAGCTTGCGAATGATTCT     VELANDS       0    0    0    0    0    0    1    0    0    0
GTGGAGCTTGCGCCTACGACG     VELAPTT       0    0    1    0    0    0    0    0    0    0
GTGGAGCTTGCGCTTATTCCT     VELALIP       0    0    0    0    0    0    0    0    1    0
GTGGAGCTTGCTTTGAAGTCG     VELALKS       0    0    0    0    0    0    1    0    0    0
GTGGAGCTTGGGAAGTATTCG     VELGKYS       0    0    0    0    0    0    0    1    0    0
GTGGAGCTTGGGAAGTATTCT     VELGKYS       0    0    0    0    0    0    0    1    0    0
GTGGAGCTTGGGTTGAGGAGA     VELGLRR       0    0    0    0    0    0    0    1    0    0
GTGGAGCTTGGGTTGTGGAGT     VELGLWS       0    0    0    0    0    0    0    1    0    0
GTGGAGCTTGGTAATACTTCT     VELGNTS       0    0    0    0    0    1    0    0    0    0
GTGGAGCTTTATAATCGGACG     VELYNRT       0    0    0    0    0    0    1    0    0    0
GTGGAGCTTTCGATGAAGGCG     VELSMKA       0    0    1    0    0    0    0    0    0    0
GTGGAGCTTTCTACGGTAATA     VELSTVI       0    0    0    0    0    0    1    0    0    0
GTGGAGCTTTCTACGGTTAGT     VELSTVS       0    0    0    0    0    0    1    0    0    0
GTGGAGCTTTCTGATGATGCG     VELSDDA       0    0    0    0    0    0    0    0    1    0
GTGGAGCTTTCTGTTCCGGAG     VELSVPE       0    0    0    0    1    0    0    0    0    0
GTGGAGCTTTTGACTTTTCGG     VELLTFR       0    0    0    0    0    0    1    0    0    0
GTGGAGCTTTTTCAGTATAAT     VELFQYN       0    0    0    0    0    0    1    0    0    0
GTGGAGGAGAAGCAGTCTAAT     VEEKQSN       0    0    0    0    0    0    0    0    0    1
GTGGAGGAGAATAATCTTTGT     VEENNLC       0    0    0    3    0    0    0    0    0    0
GTGGAGGAGAATCGTGGGCAG     VEENRGQ       0    0    0    0    0    0    1    0    0    0
GTGGAGGAGAATCGTGGGCTG     VEENRGL       0    0    0    0    0    0    1    0    0    0
GTGGAGGAGAATTCTCATCAT     VEENSHH       0    0    0    0    0    0    0    3    0    0
GTGGAGGAGACGATGCCGCAG     VEETMPQ       0    0    0    0    0    0    0    0    0    1
GTGGAGGAGACGCCGCGTCGT     VEETPRR       0    0    0    0    0    0    0    0    0    1
GTGGAGGAGACTCCTACTTCT     VEETPTS       0    0    0    0    0    0    1    0    0    0
GTGGAGGAGACTCTGAGGCAG     VEETLRQ       0    0    0    0    0    0    0    0    0    1
GTGGAGGAGAGGGCGAGTCTG     VEERASL       0    0    0    0    0    0    0    1    0    0
GTGGAGGAGAGGGTGTTTAAT     VEERVFN       0    0    0    0    0    0    0    0    0    1
GTGGAGGAGATGACTAGGCAA     VEEMTRQ       0    0    0    0    0    0    0    1    0    0
GTGGAGGAGATGACTAGGCAT     VEEMTRH       0    0    0    0    0    0    0    1    0    0
GTGGAGGAGATGATTTATCAT     VEEMIYH       0    0    0    0    0    0    0    0    0    1
GTGGAGGAGATTCCTAGTTCT     VEEIPSS       0    0    0    0    0    1    0    0    0    0
GTGGAGGAGATTGCGATGCCT     VEEIAMP       0    0    0    0    0    0    0    0    1    0
GTGGAGGAGATTTGTCTTTAT     VEEICLY       0    0    0    0    0    0    1    0    0    0
GTGGAGGAGCAGCCTCGTCCG     VEEQPRP       0    0    0    0    0    0    0    1    0    0
GTGGAGGAGCATAATACTACT     VEEHNTT       0    0    0    1    0    0    0    0    0    0
GTGGAGGAGCATGATATTTTG     VEEHDIL       0    0    0    0    0    1    0    0    0    0
GTGGAGGAGCATTCGACGATT     VEEHSTI       0    0    0    0    0    1    0    0    0    0
GTGGAGGAGCCGCCTAATCCG     VEEPPNP       0    0    0    0    0    1    0    0    0    0
GTGGAGGAGCCTCATTAGGTG     VEEPHQV       0    0    0    0    0    0    3    0    0    0
GTGGAGGAGCGGTGGAATACG     VEERWNT       0    0    0    0    0    0    0    1    0    0
GTGGAGGAGCGTAGGAGTGAG     VEERRSE       0    0    0    0    0    0    0    3    0    0
GTGGAGGAGGATTATACTGAG     VEEDYTE       0    0    0    0    0    1    0    0    0    0
GTGGAGGAGGCTCTGATGTGG     VEEALMW       0    0    0    0    1    0    0    0    0    0
GTGGAGGAGGGTAGTTATAAG     VEEGSYK       0    0    0    0    0    0    0    1    0    0
GTGGAGGAGGTGCGTGCAAAA     VEEVRAK       0    0    0    0    0    0    1    0    0    0
GTGGAGGAGGTGCGTGCTAAA     VEEVRAK       0    0    0    1    0    0    0    0    0    0
GTGGAGGAGGTGCGTGCTAAT     VEEVRAN       0    0    0    1    0    0    3    0    0    0
GTGGAGGAGGTGTATTTTCCT     VEEVYFP       0    0    0    0    0    1    0    0    0    0
GTGGAGGAGTATCCGGCTATG     VEEYPAM       0    0    0    0    0    1    0    0    0    0
GTGGAGGAGTATGCGGATGGT     VEEYADG       0    0    0    0    0    0    0    1    0    0
GTGGAGGAGTTGGCGTATAGT     VEELAYS       0    0    0    0    0    0    0    0    1    0
GTGGAGGAGTTTCTGGATGCT     VEEFLDA       0    0    0    0    0    0    1    0    0    0
GTGGAGGATAATCGTTTTAAT     VEDNRFN       0    0    0    0    0    0    0    0    1    0
GTGGAGGATAATGCGATGTGG     VEDNAMW       0    0    0    0    1    0    0    0    0    0
GTGGAGGATACGCAGTCTGCG     VEDTQSA       0    0    0    0    0    3    0    0    0    0
GTGGAGGATACTGCTTCGACG     VEDTAST       0    0    0    0    0    1    0    0    0    0
GTGGAGGATAGTCAGGCTGAT     VEDSQAD       0    0    0    0    0    0    0    1    0    0
GTGGAGGATAGTGCTACGAGG     VEDSATR       0    0    0    0    0    0    0    3    0    1
GTGGAGGATAGTGCTACGATT     VEDSATI       0    0    0    0    0    0    0    0    0    1
GTGGAGGATATGGTTTCTTGG     VEDMVSW       0    0    0    0    1    0    0    0    0    0
GTGGAGGATATTGGGCAGTCG     VEDIGQS       0    0    0    0    0    0    0    1    0    0
GTGGAGGATCAGACTAATTAT     VEDQTNY       0    0    0    0    0    0    0    0    0    1
GTGGAGGATCAGGTGCGGTCG     VEDQVRS       0    0    0    0    1    0    0    0    0    0
GTGGAGGATCATGCGGGTTAG     VEDHAGQ       0    0    0    0    0    0    4    0    0    0
GTGGAGGATCCGCTGGTGCCT     VEDPLVP       0    0    0    0    0    0    0    1    0    0
GTGGAGGATCCGCTTTATACG     VEDPLYT       0    0    0    0    0    0    0    0    0    1
GTGGAGGATCCGTATGATAGA     VEDPYDR       0    0    0    1    0    0    0    0    0    0
GTGGAGGATCCGTATGATAGT     VEDPYDS       0    0    0    4    0    0    3    0    0    0
GTGGAGGATCGGTTTCAGACT     VEDRFQT       0    0    0    0    0    1    0    0    0    0
GTGGAGGATCGTAATACGTTT     VEDRNTF       0    0    0    0    0    1    0    0    1    0
GTGGAGGATCGTACTTCTAAT     VEDRTSN       0    0    0    4    1    0    0    3    1    3
GTGGAGGATCGTATTAGGTGG     VEDRIRW       0    0    0    0    0    0    0    1    0    0
GTGGAGGATCGTTCTAAGACA     VEDRSKT       0    0    0    0    0    0    0    0    1    0
GTGGAGGATCGTTCTAAGACT     VEDRSKT       0    0    0    0    0    0    0    0    1    0
GTGGAGGATCGTTTTAGTATT     VEDRFSI       0    0    0    0    0    0    0    0    0    1
GTGGAGGATCTGCCGGCTCTG     VEDLPAL       0    0    0    0    0    0    0    1    0    0
GTGGAGGATCTTAGGGCTATT     VEDLRAI       0    0    0    0    0    0    3    0    0    0
GTGGAGGATGAGTGGCTGTCT     VEDEWLS       0    0    0    0    0    3    0    0    0    0
GTGGAGGATGATAGGCCTAGG     VEDDRPR       0    0    0    0    0    1    0    0    0    0
GTGGAGGATGCTAGTAAGTCT     VEDASKS       0    0    0    0    0    0    0    0    1    0
GTGGAGGATGCTGCGCGTTTT     VEDAARF       0    0    0    0    0    1    0    0    0    0
GTGGAGGATGGGAATTTGCAT     VEDGNLH       0    0    0    3    0    0    0    0    0    0
GTGGAGGATGGTTGGTTGAAT     VEDGWLN       0    0    0    1    0    0    0    0    0    0
GTGGAGGATGTTGGGCTTCAT     VEDVGLH       0    0    0    0    0    0    1    0    0    0
GTGGAGGATGTTGTTTCGCCT     VEDVVSP       0    0    0    0    0    0    0    0    0    1
GTGGAGGATGTTTAGGCTACT     VEDVQAT       0    0    1    0    0    0    0    0    0    0
GTGGAGGATTAGGGGACGCAT     VEDQGTH       0    0    0    0    0    1    0    0    0    0
GTGGAGGATTATCAGTTTTCT     VEDYQFS       0    0    0    0    0    0    0    0    0    1
GTGGAGGATTCTGCGATGTAG     VEDSAMQ       0    0    0    0    1    0    0    0    0    0
GTGGAGGATTGTAATGATAAG     VEDCNDK       0    0    0    0    0    0    0    0    0    1
GTGGAGGATTGTTTGGCGAGT     VEDCLAS       0    0    0    0    1    0    0    0    0    0
GTGGAGGATTGTTTGGCGATA     VEDCLAI       0    0    0    0    1    0    0    0    0    0
GTGGAGGCGAATACTCGACAA     VEANTRQ       0    0    0    0    0    0    1    0    0    0
GTGGAGGCGAATACTCGTCAT     VEANTRH       0    0    0    0    0    0    1    0    0    0
GTGGAGGCGACGGAGGGAAAA     VEATEGK       0    0    1    0    0    0    0    0    0    0
GTGGAGGCGACGGAGGGTTAT     VEATEGY       0    0    1    0    0    0    0    0    0    0
GTGGAGGCGACTTCTCGTGAA     VEATSRE       0    0    0    0    0    0    1    0    0    0
GTGGAGGCGAGTAAGTCGGTG     VEASKSV       0    0    0    0    0    0    0    1    0    0
GTGGAGGCGAGTGAGAAGCCG     VEASEKP       0    0    0    0    0    0    0    0    0    1
GTGGAGGCGATTAAGATGACT     VEAIKMT       0    0    0    0    0    0    0    1    0    0
GTGGAGGCGATTAGTGGTATT     VEAISGI       0    0    0    0    0    0    0    0    0    1
GTGGAGGCGCATATTAGGTCG     VEAHIRS       0    0    0    0    0    0    1    0    0    0
GTGGAGGCGCGGATGTTGCTT     VEARMLL       0    0    0    0    0    0    0    0    1    0
GTGGAGGCGCGGGATCTGCTG     VEARDLL       0    0    0    0    1    0    0    0    0    1
GTGGAGGCGCGTAGTAGGGAG     VEARSRE       0    0    0    0    0    0    0    0    0    1
GTGGAGGCGCTTTGTTTTACG     VEALCFT       0    0    0    0    0    1    0    0    0    0
GTGGAGGCGGAGGTTAGTCTG     VEAEVSL       0    0    0    0    0    0    0    0    0    1
GTGGAGGCGGCTACGACGACT     VEAATTT       0    0    1    0    0    0    0    0    0    0
GTGGAGGCGGGGAGTCATTTT     VEAGSHF       0    0    0    0    0    0    0    1    0    0
GTGGAGGCGGGGCGGAATAAT     VEAGRNN       0    0    0    0    0    1    0    0    0    0
GTGGAGGCGGGGGCGTCTGCT     VEAGASA       0    0    0    3    0    0    0    0    0    0
GTGGAGGCGGGTCCGTTTAAG     VEAGPFK       0    0    0    0    0    1    0    0    0    0
GTGGAGGCGGGTCCTATTCAT     VEAGPIH       0    0    0    0    0    0    0    0    3    0
GTGGAGGCGGGTGTGCCTTTT     VEAGVPF       0    0    0    0    1    0    0    0    0    0
GTGGAGGCGTAGACTCAGAGT     VEAQTQS       0    0    0    0    0    0    0    1    0    0
GTGGAGGCGTAGGAGCTTAAA     VEAQELK       0    0    0    1    0    0    0    0    0    0
GTGGAGGCGTAGGAGCTTATT     VEAQELI       0    0    0    1    0    0    0    0    0    0
GTGGAGGCGTATGTGAATATG     VEAYVNM       0    0    0    0    0    0    1    0    0    0
GTGGAGGCGTCTAGTGGTATG     VEASSGM       0    0    0    0    0    0    0    0    0    1
GTGGAGGCGTCTTCGAAAAAG     VEASSKK       0    0    0    0    0    1    0    0    0    0
GTGGAGGCGTCTTCGTTTAAG     VEASSFK       0    0    0    0    0    1    0    0    0    0
GTGGAGGCGTCTTCTCGTGAT     VEASSRD       0    0    0    0    0    0    1    0    0    0
GTGGAGGCGTGGTTTCCGTGG     VEAWFPW       0    0    0    0    0    0    0    0    0    1
GTGGAGGCGTTTCTGTTGCAT     VEAFLLH       0    0    0    0    0    0    1    0    0    0
GTGGAGGCGTTTGAGTGGAGT     VEAFEWS       0    0    0    0    0    1    0    0    0    0
GTGGAGGCGTTTGATTATCCG     VEAFDYP       0    0    0    0    1    0    0    0    0    0
GTGGAGGCTAAGATGTCTAAT     VEAKMSN       0    0    0    0    0    3    0    0    0    0
GTGGAGGCTAAGATTTTTCCT     VEAKIFP       0    0    0    0    0    0    0    0    0    3
GTGGAGGCTAAGCCTTGGCTG     VEAKPWL       0    0    0    0    0    0    0    0    1    0
GTGGAGGCTAAGCTGGGTCAG     VEAKLGQ       0    0    0    0    3    0    0    0    0    0
GTGGAGGCTAAGGATAGTCCA     VEAKDSP       0    0    0    0    3    0    0    0    0    0
GTGGAGGCTAAGGGGATTAAG     VEAKGIK       0    0    0    0    0    0    0    0    0    3
GTGGAGGCTAAGTCTAGGCTG     VEAKSRL       0    0    0    0    0    3    0    0    0    0
GTGGAGGCTAATGATCGGCAG     VEANDRQ       0    0    0    3    0    0    0    0    0    0
GTGGAGGCTACGAGTGCTATG     VEATSAM       0    0    0    0    0    0    1    0    0    0
GTGGAGGCTACGTAGAATAGT     VEATQNS       0    0    0    0    0    0    1    0    0    0
GTGGAGGCTAGTACGCCGAAG     VEASTPK       0    0    0    0    0    1    0    0    0    0
GTGGAGGCTAGTACGCCGAAT     VEASTPN       0    0    0    0    0    1    0    0    0    0
GTGGAGGCTATTGAGCAGCCT     VEAIEQP       0    0    0    0    0    0    0    0    0    3
GTGGAGGCTCATCATAGGCAG     VEAHHRQ       0    0    0    0    0    1    0    0    0    0
GTGGAGGCTCATGGTACGAGT     VEAHGTS       0    0    0    0    0    0    0    0    0    1
GTGGAGGCTCCGCTTTTGCAG     VEAPLLQ       0    0    0    0    0    0    1    1    0    0
GTGGAGGCTCCGGTGAATGAT     VEAPVND       0    0    0    0    0    0    0    0    0    1
GTGGAGGCTCCGTTTCCGCGT     VEAPFPR       0    0    0    1    0    0    0    0    0    0
GTGGAGGCTCCTCAGTGGCTG     VEAPQWL       0    0    0    0    0    0    0    0    1    0
GTGGAGGCTCGGACGAATTAT     VEARTNY       0    0    0    0    1    0    0    0    0    0
GTGGAGGCTCGTAAGCAGTAG     VEARKQQ       0    0    0    1    0    0    0    0    0    0
GTGGAGGCTCGTACTCTTGCT     VEARTLA       0    0    0    0    0    1    0    0    0    0
GTGGAGGCTCGTGCGTCTCGT     VEARASR       0    0    0    0    0    0    0    0    1    0
GTGGAGGCTGAGAGGGTGAAT     VEAERVN       0    0    0    0    0    1    0    0    0    0
GTGGAGGCTGCGACGGGGACG     VEAATGT       0    0    0    1    0    0    1    0    0    0
GTGGAGGCTGCGCTGGTTGCT     VEAALVA       0    0    0    0    0    0    0    1    0    0
GTGGAGGCTGCTACTCGGGAG     VEAATRE       0    0    0    0    3    0    0    0    0    0
GTGGAGGCTGGGCGGATTCCT     VEAGRIP       0    0    0    0    0    0    1    0    0    0
GTGGAGGCTGGTACTTCGCGT     VEAGTSR       0    0    0    0    0    0    1    0    0    0
GTGGAGGCTGTGGTTGCGTAG     VEAVVAQ       0    0    0    0    0    0    0    0    0    1
GTGGAGGCTGTTAATGGTATG     VEAVNGM       0    0    0    0    0    0    0    1    0    0
GTGGAGGCTGTTCATACGTCG     VEAVHTS       0    0    0    1    0    0    0    0    0    0
GTGGAGGCTGTTTCGATTAAT     VEAVSIN       0    0    0    0    0    0    0    0    1    0
GTGGAGGCTTAGACGAGGATT     VEAQTRI       0    0    0    0    0    0    1    0    0    0
GTGGAGGCTTATACTACTGTG     VEAYTTV       0    0    0    0    0    0    0    1    0    0
GTGGAGGCTTATCGTAGTACG     VEAYRST       0    0    0    0    0    0    0    0    1    0
GTGGAGGCTTCGCCGAATGTG     VEASPNV       0    0    0    0    0    0    1    0    0    0
GTGGAGGCTTCGGTTCAGCAG     VEASVQQ       0    0    0    0    0    0    3    0    0    0
GTGGAGGCTTCTAGTCTTGCT     VEASSLA       0    0    0    0    0    0    4    0    0    0
GTGGAGGCTTGGCGTTCTGGT     VEAWRSG       0    0    0    0    0    3    0    3    0    0
GTGGAGGCTTGGCTTAATAGG     VEAWLNR       0    0    0    1    0    1    0    0    0    0
GTGGAGGCTTGTAATGCGCTT     VEACNAL       0    0    0    0    0    0    1    0    0    0
GTGGAGGCTTGTTATGTTCTT     VEACYVL       0    0    0    0    0    1    0    0    0    0
GTGGAGGCTTTGCATTAGGCT     VEALHQA       0    0    0    0    0    0    0    0    0    1
GTGGAGGCTTTGTGGCATCCG     VEALWHP       0    0    0    0    0    0    1    0    0    0
GTGGAGGCTTTTGCTTGGCGT     VEAFAWR       0    0    0    0    0    0    0    1    0    0
GTGGAGGGACGGGGGAAGAAA     VEGRGKK       0    0    0    0    0    0    0    1    0    0
GTGGAGGGGAAGCATAGGTAG     VEGKHRQ       0    0    0    3    0    0    0    0    0    0
GTGGAGGGGAAGGCGTGGATG     VEGKAWM       0    0    0    0    0    1    0    0    0    0
GTGGAGGGGAATACTGATTCT     VEGNTDS       0    0    0    0    0    1    0    0    0    0
GTGGAGGGGAATCATCTTGAT     VEGNHLD       0    0    0    0    0    0    0    0    3    0
GTGGAGGGGAATCTGATTTGG     VEGNLIW       0    0    0    0    0    0    1    0    0    0
GTGGAGGGGACGAATCTGACT     VEGTNLT       0    0    0    0    0    0    3    0    0    0
GTGGAGGGGACTATTAAGATT     VEGTIKI       0    0    0    0    0    1    0    0    0    0
GTGGAGGGGATGAAGCATTAG     VEGMKHQ       0    0    0    0    0    0    0    0    0    1
GTGGAGGGGATTTCGCAGGGT     VEGISQG       0    0    0    0    0    0    0    0    0    3
GTGGAGGGGCAGAGTTCGTGG     VEGQSSW       0    0    0    0    0    0    0    0    0    1
GTGGAGGGGCATAATAGTGTT     VEGHNSV       0    0    1    0    0    0    1    0    0    1
GTGGAGGGGCATCCTATGACG     VEGHPMT       0    0    0    0    0    1    0    0    0    0
GTGGAGGGGCCACCAACGCAA     VEGPPTQ       0    0    0    0    0    0    0    0    0    1
GTGGAGGGGCCTCCTACGCAT     VEGPPTH       0    0    0    0    3    0    0    0    0    1
GTGGAGGGGCGGGCGCTTATT     VEGRALI       0    0    0    0    0    0    0    0    0    1
GTGGAGGGGCGTCTGCAGTAT     VEGRLQY       0    0    0    0    0    0    1    0    0    0
GTGGAGGGGCTGAGTTCGTGG     VEGLSSW       0    0    0    0    0    0    0    0    0    1
GTGGAGGGGCTTCATAGTAAT     VEGLHSN       0    0    0    0    0    0    0    0    1    0
GTGGAGGGGCTTCCGGTGTGG     VEGLPVW       0    0    0    0    0    0    1    0    0    0
GTGGAGGGGGAGTCGAGTCCG     VEGESSP       0    0    0    0    0    0    0    0    0    1
GTGGAGGGGGTGATGTCTTTT     VEGVMSF       0    0    0    0    1    0    0    0    0    0
GTGGAGGGGTATAATCTGTGT     VEGYNLC       0    0    0    0    0    0    0    0    1    0
GTGGAGGGGTATCTGATTTGG     VEGYLIW       0    0    0    0    0    0    0    0    0    1
GTGGAGGGGTCTCATGCGCCA     VEGSHAP       0    0    0    0    0    0    0    0    0    1
GTGGAGGGGTCTCATGCGCCT     VEGSHAP       0    0    0    0    0    0    0    0    0    1
GTGGAGGGGTGGAAGCCGCCT     VEGWKPP       0    0    0    0    0    0    1    0    0    0
GTGGAGGGTAAGTATGGTCAG     VEGKYGQ       0    0    0    0    0    0    0    0    0    1
GTGGAGGGTAATACTAAGAAG     VEGNTKK       0    0    0    0    0    0    0    0    0    1
GTGGAGGGTAATATGTTGGAT     VEGNMLD       0    0    0    1    0    0    0    0    0    0
GTGGAGGGTAATGATTTGATG     VEGNDLM       0    0    0    0    0    0    1    0    0    0
GTGGAGGGTAATGCAGGAAAG     VEGNAGK       0    0    0    0    0    0    0    0    0    1
GTGGAGGGTACGATTCGTTAG     VEGTIRQ       0    0    0    0    0    0    1    0    0    0
GTGGAGGGTACGGTGAAGTAT     VEGTVKY       0    0    0    0    0    0    0    0    0    3
GTGGAGGGTACGTGGGATTGG     VEGTWDW       0    0    0    0    0    0    0    1    0    0
GTGGAGGGTACTCCTCCTAGG     VEGTPPR       0    0    0    0    0    0    1    0    0    0
GTGGAGGGTACTCCTTCGCTG     VEGTPSL       0    0    0    0    0    0    0    1    0    0
GTGGAGGGTAGGGAGGAGAGA     VEGREER       0    0    0    1    0    0    0    0    0    0
GTGGAGGGTAGGGAGGAGAGT     VEGREES       0    0    0    1    0    0    0    0    0    0
GTGGAGGGTATGACTATTGTG     VEGMTIV       0    0    0    0    0    0    0    0    0    3
GTGGAGGGTATGCCTGTTGAG     VEGMPVE       0    0    0    0    0    0    4    0    0    3
GTGGAGGGTATGGAGCCTTAT     VEGMEPY       0    0    0    0    0    0    1    0    0    0
GTGGAGGGTATGGGTCCGTCT     VEGMGPS       0    0    1    0    0    0    0    0    0    0
GTGGAGGGTCCGATTGGTCCG     VEGPIGP       0    0    0    0    0    1    0    0    0    0
GTGGAGGGTCCTAATCATCAG     VEGPNHQ       0    0    0    0    0    1    0    0    0    0
GTGGAGGGTCCTCGTGATTTT     VEGPRDF       0    0    0    0    0    0    3    0    0    0
GTGGAGGGTCCTGAGGGGACT     VEGPEGT       0    0    0    0    0    0    1    0    0    0
GTGGAGGGTCGGGGGAAGTAT     VEGRGKY       0    0    0    0    0    0    0    1    0    0
GTGGAGGGTCGTCCGACGACT     VEGRPTT       0    0    0    0    0    3    0    0    0    0
GTGGAGGGTCGTGCGGCTCAA     VEGRAAQ       0    0    0    0    0    0    1    0    0    0
GTGGAGGGTCGTGCGGCTCAT     VEGRAAH       0    0    0    0    0    0    1    0    0    0
GTGGAGGGTCTGAAGGAGAGG     VEGLKER       0    0    0    0    0    0    3    0    0    0
GTGGAGGGTGCGGATTTTATT     VEGADFI       0    0    0    0    0    0    3    0    0    0
GTGGAGGGTGCGTATTGGGAT     VEGAYWD       0    0    0    0    0    0    1    0    0    0
GTGGAGGGTGGGCGTTCTCCT     VEGGRSP       0    0    0    0    0    0    0    1    0    0
GTGGAGGGTGGGTTTCCGGTT     VEGGFPV       0    0    0    0    0    0    0    0    0    1
GTGGAGGGTGTGCAGAAGTAT     VEGVQKY       0    0    0    0    3    0    0    0    0    0
GTGGAGGGTGTTGTTTCGCCT     VEGVVSP       0    0    0    0    0    0    0    1    0    0
GTGGAGGGTTAGAATCAGCCT     VEGQNQP       0    0    0    0    0    0    0    0    0    1
GTGGAGGGTTATAATCGGCTT     VEGYNRL       0    0    0    0    0    0    0    1    0    0
GTGGAGGGTTATCCGGTTGCT     VEGYPVA       0    0    0    0    0    0    0    0    0    1
GTGGAGGGTTATCGTACTGAT     VEGYRTD       0    0    0    0    0    1    0    0    0    0
GTGGAGGGTTATCTTAAGCTT     VEGYLKL       0    0    0    0    0    0    0    0    0    1
GTGGAGGGTTATGATTTGATG     VEGYDLM       0    0    0    0    0    0    1    0    0    0
GTGGAGGGTTATGCTGGTTTG     VEGYAGL       0    0    0    0    0    0    0    0    0    1
GTGGAGGGTTCGTATCGTTTT     VEGSYRF       0    0    0    3    0    0    1    1    0    0
GTGGAGGGTTCTGAGGGTCAT     VEGSEGH       0    0    1    0    0    0    0    0    0    1
GTGGAGGGTTCTGCGACTAAT     VEGSATN       0    0    0    0    0    0    1    0    0    0
GTGGAGGGTTGTCGTACGTCG     VEGCRTS       0    0    0    0    0    0    0    0    0    1
GTGGAGGGTTTGGAGCCGTGG     VEGLEPW       0    0    0    0    0    0    0    1    0    0
GTGGAGGGTTTGGAGCCTTAT     VEGLEPY       0    0    0    1    0    1    0    1    0    0
GTGGAGGGTTTTGATACGTTT     VEGFDTF       0    0    0    0    0    0    0    0    1    0
GTGGAGGGTTTTGATTTGGTT     VEGFDLV       0    0    0    0    0    0    0    1    0    0
GTGGAGGTGAAGTTGTTTCCT     VEVKLFP       0    0    0    0    0    0    0    0    1    0
GTGGAGGTGAATCAGAGGATG     VEVNQRM       0    0    0    0    0    0    0    0    1    0
GTGGAGGTGAATCCTACGCGG     VEVNPTR       0    0    0    0    0    0    0    1    3    0
GTGGAGGTGACGCCTACGAAT     VEVTPTN       0    0    0    0    0    1    0    0    0    0
GTGGAGGTGACTAAGCATCCG     VEVTKHP       0    0    0    0    0    0    0    0    0    1
GTGGAGGTGAGGCCTCCGCTG     VEVRPPL       0    0    1    0    0    0    0    0    0    0
GTGGAGGTGAGGCCTCCGCTT     VEVRPPL       0    0    1    0    0    0    0    0    0    0
GTGGAGGTGAGGCTTTATTAG     VEVRLYQ       0    0    0    0    0    0    0    1    0    0
GTGGAGGTGAGGGCGGTGGGT     VEVRAVG       0    0    0    0    0    0    1    0    0    0
GTGGAGGTGAGGTATGGTCTT     VEVRYGL       0    0    0    0    0    0    3    0    0    0
GTGGAGGTGATTAAGATTAGT     VEVIKIS       0    0    0    0    0    1    0    0    0    0
GTGGAGGTGCAGCATATGAAG     VEVQHMK       0    0    0    0    0    1    0    0    0    0
GTGGAGGTGCAGGTTAAGCCG     VEVQVKP       0    0    0    0    0    1    0    0    0    0
GTGGAGGTGCATGGTGATCCG     VEVHGDP       0    0    0    0    0    0    0    1    0    0
GTGGAGGTGCATTCGAGTCCG     VEVHSSP       0    0    0    0    0    0    1    0    0    0
GTGGAGGTGCGGGTTTCAAAG     VEVRVSK       0    0    0    0    0    0    0    0    1    0
GTGGAGGTGCGGGTTTCTTTG     VEVRVSL       0    0    0    0    0    0    1    0    0    0
GTGGAGGTGCGGTATATAACA     VEVRYIT       0    0    0    0    1    0    0    0    0    0
GTGGAGGTGCGGTATATTTCT     VEVRYIS       0    0    0    0    1    0    0    0    0    0
GTGGAGGTGCGTCAGCCACGG     VEVRQPR       0    0    0    0    0    0    1    0    0    0
GTGGAGGTGCGTCAGCCTCGG     VEVRQPR       0    0    0    0    0    0    1    0    0    0
GTGGAGGTGCTTTCGAGTCCG     VEVLSSP       0    0    0    0    0    0    1    0    0    0
GTGGAGGTGCTTTGGCATGAG     VEVLWHE       0    0    0    0    0    0    1    0    0    0
GTGGAGGTGGATATGTATCTT     VEVDMYL       0    0    0    0    0    0    3    0    0    0
GTGGAGGTGGCGCAGCTTTCG     VEVAQLS       0    0    0    0    0    0    0    1    0    1
GTGGAGGTGGCTCTTCAGGTG     VEVALQV       0    0    0    0    0    0    0    0    0    3
GTGGAGGTGGGTTCTGCGTGG     VEVGSAW       0    0    0    0    1    0    0    0    0    0
GTGGAGGTGGTTATGTATCTT     VEVVMYL       0    0    0    0    0    0    0    1    0    0
GTGGAGGTGGTTATTGTGCCG     VEVVIVP       0    0    0    0    0    0    0    0    0    1
GTGGAGGTGGTTCGGTATTCT     VEVVRYS       0    0    0    0    0    0    0    1    0    0
GTGGAGGTGTATAATATGCGT     VEVYNMR       0    0    0    0    0    1    0    0    0    0
GTGGAGGTGTATCATTTGGAT     VEVYHLD       0    0    0    0    0    0    0    0    0    1
GTGGAGGTGTCTAAGCATCCG     VEVSKHP       0    0    0    0    0    0    0    0    0    1
GTGGAGGTGTGGATTACTAGG     VEVWITR       0    0    0    0    0    3    0    0    0    0
GTGGAGGTTAAGAGGGATCCT     VEVKRDP       0    0    0    0    0    0    0    0    1    0
GTGGAGGTTAAGATGCCTCCT     VEVKMPP       0    0    0    0    0    0    1    0    0    0
GTGGAGGTTACTAATGTTGTT     VEVTNVV       0    0    0    0    0    0    0    0    0    3
GTGGAGGTTATGGTTAAGTTG     VEVMVKL       0    0    0    0    0    0    1    0    0    0
GTGGAGGTTCATGCTCAGTGG     VEVHAQW       0    0    0    0    0    0    1    0    0    0
GTGGAGGTTCCGCATAGGCTG     VEVPHRL       0    0    0    0    0    0    1    0    0    0
GTGGAGGTTCCTAATAGGTCT     VEVPNRS       0    0    0    0    0    1    0    0    0    0
GTGGAGGTTCCTACTTTGAGT     VEVPTLS       0    0    0    0    0    1    0    0    0    0
GTGGAGGTTCGTGCGTCTCGT     VEVRASR       0    0    0    0    0    0    0    1    0    0
GTGGAGGTTCGTGGGAAACAA     VEVRGKQ       0    0    0    0    0    0    1    0    0    0
GTGGAGGTTCGTGGGAATCAT     VEVRGNH       0    0    0    0    0    0    1    0    0    0
GTGGAGGTTCTTCGGCGGATG     VEVLRRM       0    0    0    0    0    0    0    0    0    1
GTGGAGGTTGATACGCCTTTG     VEVDTPL       0    0    0    0    0    0    0    0    0    1
GTGGAGGTTGATGCTTTGTCT     VEVDALS       0    0    0    0    0    0    0    1    0    0
GTGGAGGTTGCGGAGACTAAG     VEVAETK       0    0    0    0    0    0    3    0    0    0
GTGGAGGTTGCTTTTCTGATT     VEVAFLI       0    0    0    0    0    0    0    3    0    0
GTGGAGGTTGGGATTATTACG     VEVGIIT       0    0    0    0    0    0    0    1    0    0
GTGGAGGTTGGTCCTCGGATG     VEVGPRM       0    0    0    0    0    0    0    0    0    1
GTGGAGGTTGTGATGAATAGG     VEVVMNR       0    0    0    0    0    0    0    0    0    3
GTGGAGGTTGTGTCTCTGGGG     VEVVSLG       0    0    0    0    0    1    0    0    0    3
GTGGAGGTTGTTTAGAAGGTG     VEVVQKV       0    0    0    0    0    0    0    0    0    1
GTGGAGGTTTAGGTGCGGACT     VEVQVRT       0    0    0    0    0    0    1    1    0    0
GTGGAGGTTTCTAATCCTAGT     VEVSNPS       0    0    0    0    0    0    0    0    0    1
GTGGAGGTTTCTGATAATACG     VEVSDNT       0    0    0    0    0    0    1    0    0    0
GTGGAGGTTTGGAAGAATGGG     VEVWKNG       0    0    0    0    0    0    0    1    0    0
GTGGAGGTTTTGATTTGGAGA     VEVLIWR       0    0    0    0    0    0    0    0    0    1
GTGGAGGTTTTGATTTGGAGT     VEVLIWS       0    0    0    0    0    0    0    0    0    1
GTGGAGGTTTTTGCGGCGGCG     VEVFAAA       0    0    0    0    0    0    0    1    0    0
GTGGAGTAGAAGATTCTTCAG     VEQKILQ       0    0    0    0    0    1    0    0    0    0
GTGGAGTAGAATCATACGACT     VEQNHTT       0    0    0    0    0    0    1    0    0    0
GTGGAGTAGACTCAGGTGAGG     VEQTQVR       0    0    0    0    1    0    0    0    0    0
GTGGAGTAGATTAATTATATG     VEQINYM       0    0    0    0    0    0    0    1    0    0
GTGGAGTAGCTGAGGACTTTT     VEQLRTF       0    0    0    0    0    0    0    0    0    1
GTGGAGTAGGCTAAGATGACT     VEQAKMT       0    0    0    0    0    1    0    0    0    0
GTGGAGTAGGCTTGGAGTATT     VEQAWSI       0    0    0    0    0    0    1    0    0    3
GTGGAGTAGGGGTTGACTTTG     VEQGLTL       0    0    0    0    1    0    0    0    0    0
GTGGAGTAGGTTCGGACGCAT     VEQVRTH       0    0    0    1    0    0    0    0    0    0
GTGGAGTAGTCTCCGGTTTCT     VEQSPVS       0    0    0    0    0    0    0    0    1    0
GTGGAGTATAAGGAGAAAACG     VEYKEKT       0    0    0    1    0    0    0    0    1    0
GTGGAGTATACTCAGCCGACT     VEYTQPT       0    0    0    0    0    0    1    0    0    0
GTGGAGTATACTGCGTATTGG     VEYTAYW       0    0    0    0    0    0    0    1    0    0
GTGGAGTATAGGCCTTCTTCG     VEYRPSS       0    0    0    0    0    0    0    1    0    0
GTGGAGTATAGGCTGTCTGTG     VEYRLSV       0    0    0    0    0    0    0    1    0    0
GTGGAGTATAGTGCGTGTGTG     VEYSACV       0    0    0    0    0    1    0    0    0    0
GTGGAGTATATAAAAGCAAAA     VEYIKAK       0    0    0    0    0    0    0    0    0    1
GTGGAGTATATGCCTAGGGTT     VEYMPRV       0    0    0    0    0    0    0    1    0    0
GTGGAGTATATTATTACGTCT     VEYIITS       0    0    0    0    0    0    4    0    0    0
GTGGAGTATATTTATGCTTAT     VEYIYAY       0    0    0    0    0    0    0    0    0    1
GTGGAGTATCATACTACTGTT     VEYHTTV       0    0    0    0    0    0    0    1    0    0
GTGGAGTATCATCATCTTAGT     VEYHHLS       0    0    0    0    0    0    0    0    0    3
GTGGAGTATCATTATCTGACT     VEYHYLT       0    0    0    0    0    0    0    0    3    0
GTGGAGTATCCGCGTTCGATG     VEYPRSM       0    0    0    0    0    1    0    0    0    0
GTGGAGTATCCGTCTAATTTT     VEYPSNF       0    0    0    0    0    0    0    0    1    0
GTGGAGTATCGTTATTGTAAT     VEYRYCN       0    0    0    0    0    1    0    0    0    0
GTGGAGTATCTGAGTCATCTG     VEYLSHL       0    0    0    0    0    0    0    0    0    1
GTGGAGTATCTGGGGCATGAT     VEYLGHD       0    0    0    0    0    0    0    0    0    1
GTGGAGTATCTTGGTAGGTTG     VEYLGRL       0    0    0    0    0    0    0    0    0    1
GTGGAGTATGAGTCTAATAAG     VEYESNK       0    0    0    0    0    1    0    0    0    1
GTGGAGTATGATAGTCCGGCG     VEYDSPA       0    0    0    0    0    0    1    0    0    0
GTGGAGTATGATTCTGGGCCT     VEYDSGP       0    0    0    0    0    1    0    0    0    0
GTGGAGTATGCGCGTGTGGCG     VEYARVA       0    0    0    0    0    0    1    0    0    0
GTGGAGTATGCGCTGCAGTGT     VEYALQC       0    0    0    0    0    0    1    0    0    0
GTGGAGTATGCGCTTGAGTTG     VEYALEL       0    0    0    0    0    0    0    0    1    0
GTGGAGTATGCGGAGGTGAAT     VEYAEVN       0    0    0    0    0    0    0    3    0    0
GTGGAGTATGCGGCGCTTGCG     VEYAALA       0    0    0    0    0    0    1    0    0    0
GTGGAGTATGCGGCTTCGGGG     VEYAASG       0    0    0    0    0    0    0    0    0    3
GTGGAGTATGCGGGTGCTATT     VEYAGAI       0    0    0    0    0    0    0    1    0    0
GTGGAGTATGGGAAGCTGACT     VEYGKLT       0    0    0    0    0    0    1    0    0    0
GTGGAGTATGGGGCGTTGAAT     VEYGALN       0    0    0    0    0    0    3    0    0    0
GTGGAGTATGGGGTGAATATG     VEYGVNM       0    0    0    0    0    0    0    1    0    0
GTGGAGTATGGTACTCGTTGG     VEYGTRW       0    0    0    0    0    0    1    0    0    0
GTGGAGTATTAGATTTTTGGA     VEYQIFG       0    0    0    0    0    0    0    0    1    0
GTGGAGTATTAGGAGAAAACG     VEYQEKT       0    0    0    0    0    0    1    0    0    0
GTGGAGTATTCGTATGTTAGT     VEYSYVS       0    0    0    0    0    0    0    1    0    0
GTGGAGTATTCTCAGCCGACT     VEYSQPT       0    0    0    0    0    0    0    0    1    0
GTGGAGTATTCTTGTATTCCG     VEYSCIP       0    0    0    0    0    0    1    0    0    0
GTGGAGTATTGGCTGCAGCGG     VEYWLQR       0    0    0    0    0    0    1    0    0    0
GTGGAGTATTGGGCGCTTCTT     VEYWALL       0    0    0    0    0    0    3    0    0    0
GTGGAGTATTGTTTTACTAAG     VEYCFTK       0    0    0    0    0    0    1    0    0    0
GTGGAGTATTTGATTTTTGGT     VEYLIFG       0    0    0    0    0    0    0    0    1    0
GTGGAGTATTTTAGGATTATG     VEYFRIM       0    0    0    0    0    0    0    0    1    0
GTGGAGTATTTTGTGGAGCTA     VEYFVEL       0    0    0    0    0    0    0    0    0    1
GTGGAGTCGAATCCTGTTGGT     VESNPVG       0    0    1    0    0    0    0    0    0    0
GTGGAGTCGAATCTTCTGCAT     VESNLLH       0    0    0    0    0    1    0    0    0    0
GTGGAGTCGAATTCTACTTCT     VESNSTS       0    0    0    0    0    0    0    1    0    0
GTGGAGTCGACGAAGCTGCAG     VESTKLQ       0    0    0    0    0    0    0    0    1    0
GTGGAGTCGACTTGGACTCAG     VESTWTQ       0    0    0    0    0    1    0    0    0    0
GTGGAGTCGAGGTCGCAGTAT     VESRSQY       0    0    0    0    0    0    0    0    0    1
GTGGAGTCGAGTCTTCGTATT     VESSLRI       0    0    0    0    0    0    3    0    0    0
GTGGAGTCGATGCTGCTTCTG     VESMLLL       0    0    0    0    0    1    0    0    0    0
GTGGAGTCGATTTGTTATGTT     VESICYV       0    0    0    0    0    0    1    0    0    0
GTGGAGTCGCATCATTTTAAA     VESHHFK       0    0    0    0    0    0    0    0    0    1
GTGGAGTCGCATCATTTTAAT     VESHHFN       0    0    0    0    0    0    0    0    0    1
GTGGAGTCGCGGGCGTGGTCG     VESRAWS       0    0    0    0    0    0    0    0    1    0
GTGGAGTCGCTTCAGCTTCGG     VESLQLR       0    0    0    0    0    0    0    1    0    0
GTGGAGTCGCTTCGTATGTTG     VESLRML       0    0    0    0    0    0    0    0    1    0
GTGGAGTCGGAACGACCGCCA     VESERPP       0    0    0    0    1    0    0    0    0    0
GTGGAGTCGGATCATCCTACT     VESDHPT       0    0    0    0    0    0    0    1    0    0
GTGGAGTCGGATCGGAGTCGT     VESDRSR       0    0    0    0    0    0    1    0    0    0
GTGGAGTCGGATCGTCCGCCT     VESDRPP       0    0    0    0    1    0    0    0    0    0
GTGGAGTCGGCTGTTCTGACG     VESAVLT       0    0    1    0    0    0    0    0    0    0
GTGGAGTCGGTGAATCTGCCT     VESVNLP       0    0    0    0    0    1    0    0    0    0
GTGGAGTCGGTGGCTGATTCG     VESVADS       0    0    0    0    0    0    0    0    0    1
GTGGAGTCGTAGGCTCGTGGG     VESQARG       0    0    0    0    0    0    0    0    0    3
GTGGAGTCGTATGTTCTGCGT     VESYVLR       0    0    0    0    0    0    0    0    0    3
GTGGAGTCGTCTAAGAATCAG     VESSKNQ       0    0    0    0    0    0    0    1    0    0
GTGGAGTCGTTTAAGGGTGCG     VESFKGA       0    0    0    0    0    1    0    0    0    0
GTGGAGTCGTTTAAGGGTGCT     VESFKGA       0    0    0    0    0    1    0    0    0    0
GTGGAGTCGTTTAGTAAGGCG     VESFSKA       0    0    0    0    0    0    1    0    0    0
GTGGAGTCGTTTCATACTTAG     VESFHTQ       0    0    0    0    0    0    0    0    1    0
GTGGAGTCTAAGTCGAGTACA     VESKSST       0    0    0    0    0    0    0    1    0    0
GTGGAGTCTAAGTCGAGTACT     VESKSST       0    0    0    0    0    1    0    1    0    0
GTGGAGTCTAATGAGCAGCAT     VESNEQH       0    0    0    0    0    0    0    3    0    0
GTGGAGTCTACGAGTATGACT     VESTSMT       0    0    0    0    0    0    0    0    0    1
GTGGAGTCTACGCGTTGGAAG     VESTRWK       0    0    0    1    0    0    0    0    0    0
GTGGAGTCTAGGCTGGTTCTG     VESRLVL       0    0    0    0    0    0    0    0    0    1
GTGGAGTCTAGTATTTTTGTA     VESSIFV       0    0    0    1    0    0    0    0    0    0
GTGGAGTCTATGAAGAAGGTG     VESMKKV       0    0    0    0    0    0    1    0    0    0
GTGGAGTCTATGCAGAATCGA     VESMQNR       0    0    0    0    0    0    1    0    0    0
GTGGAGTCTATGCAGAATCGT     VESMQNR       0    0    0    0    0    0    1    0    0    0
GTGGAGTCTATGCTGACGTAT     VESMLTY       0    0    0    0    0    0    1    0    0    0
GTGGAGTCTATGGCGACGAAG     VESMATK       0    0    3    0    0    0    0    0    0    0
GTGGAGTCTATTAATACGGTT     VESINTV       0    0    0    0    0    0    0    0    0    1
GTGGAGTCTATTATTGCTGAG     VESIIAE       0    0    0    0    0    0    1    0    0    0
GTGGAGTCTCAGCCGGCTCAG     VESQPAQ       0    0    0    0    0    0    0    0    0    1
GTGGAGTCTCAGGAGCAGTTG     VESQEQL       0    0    0    0    0    0    0    0    0    1
GTGGAGTCTCAGGGTCCTCGT     VESQGPR       0    0    0    0    0    1    0    0    0    0
GTGGAGTCTCATCGTTTGATT     VESHRLI       0    0    0    0    0    0    0    3    0    0
GTGGAGTCTCCGAGTGGTATT     VESPSGI       0    0    0    0    0    0    1    0    0    0
GTGGAGTCTCCTAAGACTTCG     VESPKTS       0    0    0    0    0    0    0    0    0    1
GTGGAGTCTCCTAATCATTGG     VESPNHW       0    0    0    1    0    0    0    0    0    0
GTGGAGTCTCGTGAGAAGCAT     VESREKH       0    0    0    0    0    0    0    0    1    0
GTGGAGTCTCGTTGCGCGGTT     VESRCAV       0    0    0    0    0    0    0    0    1    0
GTGGAGTCTCGTTTTATTACT     VESRFIT       0    0    0    0    0    0    1    0    0    0
GTGGAGTCTCTGATTTCGGTG     VESLISV       0    0    3    0    0    0    0    0    0    0
GTGGAGTCTCTGCGTGAGGAG     VESLREE       0    0    0    0    0    1    0    0    0    0
GTGGAGTCTCTTAATGCGATG     VESLNAM       0    0    0    0    0    0    1    0    0    0
GTGGAGTCTCTTTCGCAGAAG     VESLSQK       0    0    0    0    1    0    0    0    0    0
GTGGAGTCTGATGGGACGAGG     VESDGTR       0    0    0    0    0    0    1    0    0    0
GTGGAGTCTGCGAGTAAGCAG     VESASKQ       0    0    0    0    0    0    0    0    0    1
GTGGAGTCTGCTTCTATTGCG     VESASIA       0    0    0    0    0    1    0    0    0    0
GTGGAGTCTGGGATGACGCAA     VESGMTQ       0    0    0    0    0    0    0    0    0    1
GTGGAGTCTGTGACTCGGGGT     VESVTRG       0    0    0    0    0    1    0    0    0    0
GTGGAGTCTGTGTTGAGTGAG     VESVLSE       0    0    0    0    0    0    0    1    0    0
GTGGAGTCTGTTACTCGTGTG     VESVTRV       0    0    0    0    0    0    0    0    0    1
GTGGAGTCTGTTCCTCTTTCT     VESVPLS       0    0    0    0    0    0    0    0    1    0
GTGGAGTCTGTTTTTCATCAT     VESVFHH       0    0    0    0    0    0    1    0    0    0
GTGGAGTCTTAGGCGACGATT     VESQATI       0    0    3    0    0    0    0    0    0    0
GTGGAGTCTTATCCTCTTGTT     VESYPLV       0    0    0    0    0    0    0    0    0    1
GTGGAGTCTTCGAGTTGGAGT     VESSSWS       0    0    0    0    0    0    0    0    0    1
GTGGAGTCTTGGAATCATTAG     VESWNHQ       0    0    0    0    0    0    1    0    0    0
GTGGAGTCTTGGAGTATTCTT     VESWSIL       0    0    0    0    0    0    0    0    1    0
GTGGAGTCTTGGCAGGTGATG     VESWQVM       0    0    0    0    0    0    0    1    0    0
GTGGAGTCTTGGCCGGCTCCG     VESWPAP       0    0    0    0    0    0    0    0    0    1
GTGGAGTCTTGTTCGACGCGG     VESCSTR       0    0    0    0    0    0    0    1    0    0
GTGGAGTCTTTGAATATGAGG     VESLNMR       0    0    0    0    0    0    0    0    0    1
GTGGAGTGGAAGACTTATATG     VEWKTYM       0    0    0    0    1    0    0    0    0    0
GTGGAGTGGACGGTGGTGTCG     VEWTVVS       0    0    0    0    0    0    0    0    3    0
GTGGAGTGGACTACTGGTAGT     VEWTTGS       0    0    0    0    0    0    1    1    0    0
GTGGAGTGGACTCGGATGGTG     VEWTRMV       0    0    0    3    0    0    0    0    0    0
GTGGAGTGGAGGACTGATGAT     VEWRTDD       0    0    0    0    0    1    0    0    0    0
GTGGAGTGGAGGAGTCAGCAG     VEWRSQQ       0    0    0    0    0    0    0    3    0    0
GTGGAGTGGAGTTATCGTCAG     VEWSYRQ       0    0    0    0    0    0    0    0    0    1
GTGGAGTGGATTTCTAAGACT     VEWISKT       0    0    1    0    0    0    0    0    0    0
GTGGAGTGGCAGGAGTCTCTG     VEWQESL       0    0    0    0    0    0    0    0    1    0
GTGGAGTGGCATACGCAGAGT     VEWHTQS       0    0    0    0    0    0    1    0    0    0
GTGGAGTGGCATGCGTGGTCT     VEWHAWS       0    0    0    0    0    0    0    0    0    3
GTGGAGTGGCCGTTGAGGTCA     VEWPLRS       0    0    0    0    0    0    0    0    0    1
GTGGAGTGGCCGTTGAGGTCT     VEWPLRS       0    0    0    0    0    0    0    0    0    1
GTGGAGTGGCCTAATAGTAGG     VEWPNSR       0    0    0    0    0    0    0    0    0    1
GTGGAGTGGCCTAGGACTCTG     VEWPRTL       0    0    0    0    0    0    1    0    0    0
GTGGAGTGGCGGGGTTCTAGG     VEWRGSR       0    0    0    0    0    1    0    1    0    0
GTGGAGTGGCGGGTTCGGCTG     VEWRVRL       0    0    0    0    0    0    1    0    0    0
GTGGAGTGGCTTTATGCGTAG     VEWLYAQ       0    0    0    0    0    0    0    1    0    0
GTGGAGTGGGAGCTGTGGAGT     VEWELWS       0    0    0    0    0    0    1    0    0    0
GTGGAGTGGGATTATTCTAAT     VEWDYSN       0    0    0    0    0    0    1    0    0    0
GTGGAGTGGGCTAGTTATACT     VEWASYT       0    0    1    0    0    0    0    0    0    0
GTGGAGTGGGGGCCGATTTTG     VEWGPIL       0    0    0    0    0    0    1    0    0    0
GTGGAGTGGGGGCCTATTCGT     VEWGPIR       0    0    0    0    1    0    0    0    0    0
GTGGAGTGGTCGAGGGAGTAT     VEWSREY       0    0    0    0    0    0    0    1    0    0
GTGGAGTGGTCGCTGATTGTG     VEWSLIV       0    0    0    0    0    0    1    0    0    0
GTGGAGTGGTCGTATAGTCTG     VEWSYSL       0    0    0    0    0    0    1    0    0    0
GTGGAGTGGTCTACTGGTAGT     VEWSTGS       0    0    0    0    0    0    0    1    0    0
GTGGAGTGGTCTGATCATGCT     VEWSDHA       0    0    1    0    0    0    0    0    0    0
GTGGAGTGGTCTGCTATGAAA     VEWSAMK       0    0    0    0    0    0    0    0    0    1
GTGGAGTGGTCTGCTATGAAT     VEWSAMN       0    0    0    0    0    0    0    0    0    1
GTGGAGTGGTGGACGCGGGCT     VEWWTRA       0    0    0    1    0    0    0    0    0    0
GTGGAGTGGTGGACGGTTCAG     VEWWTVQ       0    0    0    0    0    1    0    0    0    0
GTGGAGTGTCCGGCTATGAAG     VECPAMK       0    0    0    0    0    0    1    0    0    0
GTGGAGTGTCTTGGTAAGGCT     VECLGKA       0    0    0    1    0    0    0    0    0    0
GTGGAGTGTGCGGGTTGTGGT     VECAGCG       0    0    0    0    0    0    0    0    0    1
GTGGAGTGTTCGTATATTACG     VECSYIT       0    0    0    0    0    0    0    0    0    1
GTGGAGTGTTGTCGGTGGACA     VECCRWT       0    0    0    0    0    1    0    0    0    0
GTGGAGTGTTGTCGGTGGACT     VECCRWT       0    0    0    0    0    1    0    1    0    0
GTGGAGTGTTTTAAGAATTTT     VECFKNF       0    0    0    0    0    0    0    0    0    1
GTGGAGTTGAATAAGACGACT     VELNKTT       0    0    0    0    0    0    0    0    1    0
GTGGAGTTGACGAAGGAGGAT     VELTKED       0    0    0    0    0    0    3    0    0    0
GTGGAGTTGACTACGTATCTT     VELTTYL       0    0    0    0    0    1    0    0    0    0
GTGGAGTTGAGGATGCATTGG     VELRMHW       0    0    0    0    0    0    1    0    0    0
GTGGAGTTGAGGTGGTTGAGT     VELRWLS       0    0    0    0    1    0    0    0    0    0
GTGGAGTTGAGTTTGCCGAAT     VELSLPN       0    0    0    0    0    0    1    0    0    0
GTGGAGTTGATGGTTGTTTCT     VELMVVS       0    0    0    0    0    0    1    0    0    0
GTGGAGTTGCAGACTGGGATG     VELQTGM       0    0    1    0    0    0    0    0    0    0
GTGGAGTTGCAGACTTCGAGT     VELQTSS       0    0    0    0    0    0    1    0    0    0
GTGGAGTTGCAGCCGCCTGAT     VELQPPD       0    0    0    0    0    0    0    0    0    1
GTGGAGTTGCAGCCGCCTGTG     VELQPPV       0    0    0    0    0    0    0    0    0    1
GTGGAGTTGCATGTGAAGGCG     VELHVKA       0    0    0    0    0    0    0    0    0    1
GTGGAGTTGCCTGATCGTTAT     VELPDRY       0    0    0    0    0    0    0    0    0    1
GTGGAGTTGCGGCCTAATTCT     VELRPNS       0    0    0    0    0    0    1    0    0    0
GTGGAGTTGCGGCCTGTTGGG     VELRPVG       0    0    0    0    0    0    0    0    1    0
GTGGAGTTGCGTGCGTATGCT     VELRAYA       0    0    0    0    0    0    0    1    0    0
GTGGAGTTGGAGGTGGAGGAT     VELEVED       0    0    0    0    0    0    0    0    0    1
GTGGAGTTGGCTTCTTATGGT     VELASYG       0    0    0    0    0    0    0    0    0    1
GTGGAGTTGGTGGCGAATGCG     VELVANA       0    0    0    1    0    0    1    0    0    0
GTGGAGTTGGTTAATGATCGT     VELVNDR       0    0    0    0    0    0    0    1    0    0
GTGGAGTTGGTTCCTTGGGCA     VELVPWA       0    0    0    0    0    1    0    0    0    0
GTGGAGTTGGTTCCTTGGGCT     VELVPWA       0    0    0    0    0    1    0    0    0    0
GTGGAGTTGTATCTGGGTCAT     VELYLGH       0    0    1    0    0    0    0    0    0    0
GTGGAGTTGTGGAAGGGAAAA     VELWKGK       0    0    0    1    0    0    0    0    0    0
GTGGAGTTGTGGATGCATTGG     VELWMHW       0    0    0    0    0    0    1    0    0    0
GTGGAGTTGTGGTAGGGTTAT     VELWQGY       0    0    0    1    0    0    3    0    0    0
GTGGAGTTGTTGAGGCCTAAT     VELLRPN       0    0    0    0    0    0    0    0    1    0
GTGGAGTTTAAGTATGGTTTT     VEFKYGF       0    0    0    0    0    1    0    0    0    0
GTGGAGTTTAAGTGGACTGAG     VEFKWTE       0    0    0    0    0    0    0    0    0    1
GTGGAGTTTAATACTAATGAT     VEFNTND       0    0    0    0    0    1    0    0    0    1
GTGGAGTTTAATCCGGCGCGT     VEFNPAR       0    0    0    0    0    1    0    0    0    1
GTGGAGTTTAATGCGCTGATT     VEFNALI       0    0    0    0    0    0    3    0    0    0
GTGGAGTTTACGTGTAATTCG     VEFTCNS       0    0    0    0    0    0    1    0    0    0
GTGGAGTTTACTCATGAGACG     VEFTHET       0    0    0    0    1    0    0    0    0    0
GTGGAGTTTACTGAGCATAGT     VEFTEHS       0    0    0    0    0    0    0    1    0    0
GTGGAGTTTAGGGCTCTTGGG     VEFRALG       0    0    0    0    0    1    0    0    0    0
GTGGAGTTTAGTGATTATCCT     VEFSDYP       0    0    0    0    0    0    0    0    1    0
GTGGAGTTTATTTTTATTCCT     VEFIFIP       0    0    0    0    0    0    0    0    0    1
GTGGAGTTTCATAAGATGTGT     VEFHKMC       0    0    0    0    0    1    0    0    0    0
GTGGAGTTTCATATGCGGTCG     VEFHMRS       0    0    0    0    0    0    1    0    0    0
GTGGAGTTTCATATTTATCCG     VEFHIYP       0    0    0    0    0    0    0    1    0    0
GTGGAGTTTCATCGGGGTAGG     VEFHRGR       0    0    0    0    0    0    1    0    0    0
GTGGAGTTTCATGAGCGGTTT     VEFHERF       0    0    0    0    0    0    0    0    1    0
GTGGAGTTTCCTTATTGGTCG     VEFPYWS       0    0    0    0    0    0    3    0    0    0
GTGGAGTTTCTTAGGGGGGTT     VEFLRGV       0    0    0    0    0    0    1    0    0    0
GTGGAGTTTGAGCATTTGCGT     VEFEHLR       0    0    0    0    0    0    0    0    0    1
GTGGAGTTTGATCGTCAGATT     VEFDRQI       0    0    0    0    0    3    0    0    0    0
GTGGAGTTTGCGCGGATTATT     VEFARII       0    0    0    0    0    0    0    0    0    1
GTGGAGTTTGCTCAGAGGCTA     VEFAQRL       0    0    1    0    0    0    0    0    0    0
GTGGAGTTTGCTCAGAGGCTT     VEFAQRL       0    0    1    0    0    0    0    0    0    0
GTGGAGTTTGGTGGTCCAAAG     VEFGGPK       0    0    0    0    0    1    0    0    0    0
GTGGAGTTTGGTGGTCCTTAG     VEFGGPQ       0    0    0    0    0    1    0    1    0    0
GTGGAGTTTGGTTCTTTGACG     VEFGSLT       0    0    0    0    0    1    0    0    0    1
GTGGAGTTTGTGGTGCAGCTG     VEFVVQL       0    0    0    0    0    0    0    1    0    0
GTGGAGTTTTATCATTATTTT     VEFYHYF       0    0    0    0    0    0    0    0    0    1
GTGGAGTTTTGTTTGCCAAGT     VEFCLPS       0    0    0    0    0    0    1    0    0    0
GTGGAGTTTTGTTTGCCTTGG     VEFCLPW       0    0    0    0    0    0    1    0    0    0
GTGGAGTTTTTTTCGTATACA     VEFFSYT       0    0    0    0    0    0    0    0    0    1
GTGGAGTTTTTTTCGTATACT     VEFFSYT       0    0    0    0    0    0    0    0    0    1
GTGGATAAAAAGACACGACCA     VDKKTRP       0    0    1    0    0    0    0    0    0    0
GTGGATAAGAATAATATGACG     VDKNNMT       0    0    0    0    0    0    0    0    0    1
GTGGATAAGAATTCTTTGCAG     VDKNSLQ       0    0    0    0    0    0    3    0    0    0
GTGGATAAGAATTGGTCTGGG     VDKNWSG       0    0    0    0    0    0    0    1    0    0
GTGGATAAGACGGGTCTGCAG     VDKTGLQ       0    0    0    0    0    0    0    0    1    0
GTGGATAAGACTATTAGGTAT     VDKTIRY       0    0    0    0    0    0    1    0    0    0
GTGGATAAGACTTTGTTTTAG     VDKTLFQ       0    0    0    0    0    0    3    0    0    0
GTGGATAAGAGGCCGGATAGT     VDKRPDS       0    0    0    0    1    0    0    0    0    0
GTGGATAAGAGGCCTGATATT     VDKRPDI       0    0    1    0    0    0    0    0    0    0
GTGGATAAGAGGGTGAGTCCT     VDKRVSP       0    0    0    0    0    1    0    1    0    1
GTGGATAAGAGTAAGCTTCAT     VDKSKLH       0    0    0    0    0    0    0    0    0    1
GTGGATAAGAGTAAGGTTAGT     VDKSKVS       0    0    0    0    0    1    0    0    0    0
GTGGATAAGAGTCCTGGTCGT     VDKSPGR       0    0    0    0    0    1    0    0    0    0
GTGGATAAGAGTTTGGTGATA     VDKSLVI       0    0    0    0    0    1    0    0    0    0
GTGGATAAGAGTTTGGTGATT     VDKSLVI       0    0    0    0    0    1    0    0    0    1
GTGGATAAGATGAATAAGAAA     VDKMNKK       0    0    0    0    0    0    1    0    0    0
GTGGATAAGATGAATAAGAAT     VDKMNKN       0    0    0    0    0    0    1    0    0    0
GTGGATAAGATGAGGGATCTT     VDKMRDL       0    0    0    0    0    0    0    3    0    0
GTGGATAAGATGATGACTGTT     VDKMMTV       0    0    0    0    0    0    0    0    0    1
GTGGATAAGATTACTCGTGTT     VDKITRV       0    0    0    0    0    0    0    1    0    0
GTGGATAAGATTTGGAGGGAT     VDKIWRD       0    0    0    0    0    0    0    3    0    0
GTGGATAAGCATCGGCAGTTT     VDKHRQF       0    0    0    1    0    0    0    0    0    0
GTGGATAAGCATGGTATTAGT     VDKHGIS       0    0    0    0    0    0    0    0    0    1
GTGGATAAGCCGACGCGTGAG     VDKPTRE       0    0    0    0    0    0    0    1    0    0
GTGGATAAGCCGCCTTCTGTT     VDKPPSV       0    0    0    0    0    0    0    0    0    1
GTGGATAAGCCTCTGTTGACT     VDKPLLT       0    0    0    0    0    1    0    0    0    0
GTGGATAAGCCTGCGCGTCAG     VDKPARQ       0    0    0    0    0    1    0    0    0    0
GTGGATAAGCCTGTTACTATG     VDKPVTM       0    0    0    0    0    0    0    0    0    1
GTGGATAAGCGTTATCATATT     VDKRYHI       0    0    0    0    0    0    0    0    0    3
GTGGATAAGCGTTTGATGCTT     VDKRLML       0    0    0    0    0    0    1    0    0    0
GTGGATAAGCGTTTTCCGAAG     VDKRFPK       0    0    0    0    0    0    0    0    0    1
GTGGATAAGCTGACGAAGCTT     VDKLTKL       0    0    0    1    0    0    0    0    0    0
GTGGATAAGCTTGCGTCTGCG     VDKLASA       0    0    0    0    0    0    0    1    0    0
GTGGATAAGGATCATCGGGAT     VDKDHRD       0    0    0    0    0    0    0    0    0    1
GTGGATAAGGCGAGTATTTAT     VDKASIY       0    0    0    0    0    0    0    1    0    0
GTGGATAAGGCGTCTACTACG     VDKASTT       0    0    0    0    0    0    1    0    0    0
GTGGATAAGGCGTTGAATTGG     VDKALNW       0    0    0    0    0    0    0    0    0    1
GTGGATAAGGCTCATTGGCAT     VDKAHWH       0    0    0    0    0    0    0    3    0    0
GTGGATAAGGGGGGGAGGTAT     VDKGGRY       0    0    0    0    0    0    0    1    0    0
GTGGATAAGGGGGGGCAGTTG     VDKGGQL       0    0    0    0    0    0    1    0    0    0
GTGGATAAGGGTCCTACTACG     VDKGPTT       0    0    3    0    0    0    1    0    0    0
GTGGATAAGGGTCCTGTTAGA     VDKGPVR       0    0    0    0    0    0    1    0    0    0
GTGGATAAGGGTCCTGTTAGT     VDKGPVS       0    0    0    0    0    0    1    0    0    0
GTGGATAAGGGTGCGCGTTCG     VDKGARS       0    0    0    0    0    0    0    1    0    0
GTGGATAAGGTGACTAAGAAG     VDKVTKK       0    0    0    0    0    0    0    0    0    1
GTGGATAAGGTGATTATGCCG     VDKVIMP       0    0    1    0    0    0    0    0    0    0
GTGGATAAGGTGGCTATTAGA     VDKVAIR       0    0    1    0    0    0    0    0    0    0
GTGGATAAGGTGGCTATTAGT     VDKVAIS       0    0    1    0    0    0    4    0    0    0
GTGGATAAGGTGTCGCCGCCT     VDKVSPP       0    0    0    0    0    1    0    0    0    1
GTGGATAAGTAGATGACTCAT     VDKQMTH       0    0    0    0    0    0    3    0    0    0
GTGGATAAGTATGGGTAGGCT     VDKYGQA       0    0    0    0    1    0    0    0    0    0
GTGGATAAGTATTGTCTTCAT     VDKYCLH       0    0    0    0    0    0    1    0    0    0
GTGGATAAGTATTGTGCTCGG     VDKYCAR       0    0    0    0    0    0    0    0    0    1
GTGGATAAGTCGCCTTCAACA     VDKSPST       0    0    1    0    0    0    0    0    0    0
GTGGATAAGTCGCCTTCTACT     VDKSPST       0    0    1    0    0    0    0    0    0    0
GTGGATAAGTCGGATGAGGGT     VDKSDEG       0    0    0    0    0    3    0    1    1    1
GTGGATAAGTGGCGTAATGTG     VDKWRNV       0    0    0    0    0    0    1    0    0    0
GTGGATAAGTGGGATATGCCT     VDKWDMP       0    0    0    0    0    0    0    1    0    0
GTGGATAAGTGTCCGATTGCG     VDKCPIA       0    0    0    0    0    1    0    0    0    0
GTGGATAAGTTGGCTGAGAAG     VDKLAEK       0    0    0    0    0    0    0    1    0    0
GTGGATAAGTTGTTGATGCAT     VDKLLMH       0    0    0    0    0    0    0    1    0    0
GTGGATAAGTTTACTAATCGA     VDKFTNR       0    0    0    0    0    0    1    0    0    0
GTGGATAAGTTTACTAATCGT     VDKFTNR       0    0    0    0    0    1    1    0    0    0
GTGGATAAGTTTCTGACGTGG     VDKFLTW       0    0    0    0    0    1    0    0    0    0
GTGGATAATAAGAATAATCCT     VDNKNNP       0    0    0    0    0    0    0    0    0    3
GTGGATAATAAGCATCATAGG     VDNKHHR       0    0    0    0    0    0    3    0    0    0
GTGGATAATAATCTGCGTAAT     VDNNLRN       0    0    0    0    0    0    0    3    0    0
GTGGATAATAATTTTGATTCT     VDNNFDS       0    0    0    0    0    0    0    0    0    1
GTGGATAATACGGTTGATAGG     VDNTVDR       0    0    0    0    0    0    0    1    0    0
GTGGATAATACGTGGAATTAT     VDNTWNY       0    0    0    0    0    0    0    0    0    3
GTGGATAATACGTTGTCTATA     VDNTLSI       0    0    0    0    0    1    0    1    0    0
GTGGATAATACGTTGTCTATT     VDNTLSI       0    0    0    0    0    1    0    1    0    0
GTGGATAATACTAATCAGGCT     VDNTNQA       0    0    0    0    0    0    0    0    0    1
GTGGATAATAGGCATGGTGGG     VDNRHGG       0    0    0    0    0    0    1    0    0    0
GTGGATAATAGGTCTTTTAGG     VDNRSFR       0    0    0    0    0    0    0    0    0    1
GTGGATAATAGTGATAAGCCT     VDNSDKP       0    0    0    0    3    0    0    0    0    0
GTGGATAATAGTTCTAATTAA     VDNSSN*       0    0    0    0    0    0    1    0    0    0
GTGGATAATAGTTCTAATTAT     VDNSSNY       0    0    0    0    0    0    1    0    0    0
GTGGATAATATGATGCAACCA     VDNMMQP       0    0    0    0    0    0    0    1    0    0
GTGGATAATATGATGCTTCCT     VDNMMLP       0    0    0    0    0    0    0    1    0    0
GTGGATAATATGATTGAGGGT     VDNMIEG       0    0    0    0    0    1    0    0    0    0
GTGGATAATATTGAGAGTCCT     VDNIESP       0    0    0    0    0    0    1    0    0    0
GTGGATAATATTGATAGTATG     VDNIDSM       0    0    0    0    0    0    0    0    1    0
GTGGATAATATTGTGAGTCTG     VDNIVSL       0    0    0    0    0    0    1    0    0    0
GTGGATAATCAGAAGGATGAT     VDNQKDD       0    0    0    0    0    0    1    3    0    0
GTGGATAATCAGCCTATGGTG     VDNQPMV       0    0    0    0    0    0    1    0    0    0
GTGGATAATCATAGTAAGAGT     VDNHSKS       0    0    0    0    0    0    0    3    0    0
GTGGATAATCATAGTCAGACA     VDNHSQT       0    0    0    0    0    0    1    1    0    0
GTGGATAATCATAGTCAGACT     VDNHSQT       0    0    0    0    0    0    1    4    0    0
GTGGATAATCCGCCTATTCAT     VDNPPIH       0    0    0    0    0    0    0    1    0    0
GTGGATAATCCGCTTCGGCTG     VDNPLRL       0    0    0    0    0    0    0    0    0    1
GTGGATAATCCGGGGCATCAT     VDNPGHH       0    0    0    0    0    0    0    1    0    0
GTGGATAATCCGTTGACGAAA     VDNPLTK       0    0    0    0    0    0    0    0    1    0
GTGGATAATCCGTTGACGTAT     VDNPLTY       0    0    0    0    0    0    0    0    1    0
GTGGATAATCCTCCGATTCAG     VDNPPIQ       0    0    0    0    0    0    0    3    0    0
GTGGATAATCCTTATACGCAG     VDNPYTQ       0    0    0    0    0    0    1    0    0    0
GTGGATAATCGTATGTCTGTG     VDNRMSV       0    0    0    0    0    0    0    0    0    1
GTGGATAATCGTGGTCTTGGT     VDNRGLG       0    0    0    0    0    0    0    0    0    1
GTGGATAATCTGGGTCGTCAG     VDNLGRQ       0    0    0    0    0    0    0    0    0    1
GTGGATAATGAGGGGGTTCTG     VDNEGVL       0    0    0    0    0    3    0    0    0    0
GTGGATAATGAGTATACTACG     VDNEYTT       0    0    0    0    0    0    1    1    0    0
GTGGATAATGATATGTTGTCT     VDNDMLS       0    0    0    0    0    0    1    0    0    0
GTGGATAATGATATTTATCTG     VDNDIYL       0    0    0    0    0    1    0    0    0    0
GTGGATAATGATCTTGTTGCG     VDNDLVA       0    0    0    0    0    0    1    0    0    0
GTGGATAATGATGCTCGGAAT     VDNDARN       0    0    0    0    1    0    0    0    0    0
GTGGATAATGCGTATGAGCGT     VDNAYER       0    0    1    0    0    0    0    0    0    0
GTGGATAATGCTCTGCCGACG     VDNALPT       0    0    1    0    0    0    0    0    0    0
GTGGATAATGGTGCTCCTAAG     VDNGAPK       0    0    0    0    0    0    0    0    0    1
GTGGATAATGGTTCTCCTGTT     VDNGSPV       0    0    0    0    0    0    0    0    1    0
GTGGATAATGTGACGCTTTAG     VDNVTLQ       0    0    0    0    0    0    0    1    0    0
GTGGATAATGTGCAGTGGATT     VDNVQWI       0    0    0    0    0    0    0    1    0    0
GTGGATAATGTGCGGCCTTGG     VDNVRPW       0    0    0    0    0    0    0    0    0    1
GTGGATAATGTGCGGCCTTGT     VDNVRPC       0    0    0    0    0    0    0    0    0    1
GTGGATAATGTGCGTAGTATG     VDNVRSM       0    0    0    0    0    0    1    0    0    0
GTGGATAATGTGGTTGATGTG     VDNVVDV       0    0    0    0    0    0    0    0    0    1
GTGGATAATTAGAAGCAGTCG     VDNQKQS       0    0    0    0    0    0    0    0    0    1
GTGGATAATTCGCATAGGGAG     VDNSHRE       0    0    0    0    0    1    0    0    0    0
GTGGATAATTCGCCGTCGTTT     VDNSPSF       0    0    0    0    0    1    0    0    0    0
GTGGATAATTCGGTGAGTCAA     VDNSVSQ       0    0    0    1    0    0    0    0    0    0
GTGGATAATTCGGTGAGTCAT     VDNSVSH       0    0    0    1    0    1    0    0    0    0
GTGGATAATTCGTATACTCGG     VDNSYTR       0    0    0    0    0    0    0    1    0    0
GTGGATAATTCGTGGATTGCG     VDNSWIA       0    0    0    0    0    1    0    0    0    0
GTGGATAATTCTCCGCAGTAT     VDNSPQY       0    0    0    0    0    0    1    0    0    0
GTGGATAATTGGCGTTTGACT     VDNWRLT       0    0    0    0    0    0    1    0    0    0
GTGGATAATTGGCTGAGACCG     VDNWLRP       0    0    0    0    0    1    0    0    0    0
GTGGATAATTGGGCGCATAAG     VDNWAHK       0    0    0    0    0    0    0    0    0    3
GTGGATAATTGGGGGACGCTG     VDNWGTL       0    0    0    0    0    0    1    0    0    0
GTGGATAATTTGCGTTCGCAG     VDNLRSQ       0    0    0    0    0    0    0    0    0    3
GTGGATAATTTGTGGTAGCTT     VDNLWQL       0    0    0    0    0    0    0    0    0    3
GTGGATAATTTGTGGTCGACA     VDNLWST       0    0    0    0    0    0    1    0    0    0
GTGGATAATTTGTGGTCGACT     VDNLWST       0    0    0    0    0    0    1    0    0    0
GTGGATAATTTTCCTGAGACA     VDNFPET       0    0    0    0    0    0    0    0    1    0
GTGGATAATTTTCCTGAGACT     VDNFPET       0    0    0    0    0    3    0    0    1    0
GTGGATACGAAGCTTGATACT     VDTKLDT       0    0    0    0    0    1    0    0    0    0
GTGGATACGAATCTGTATAAT     VDTNLYN       0    0    0    0    0    1    0    0    0    1
GTGGATACGAGGCAGAGGGAG     VDTRQRE       0    0    0    0    0    0    1    0    0    0
GTGGATACGAGTCAGCTGAAG     VDTSQLK       0    0    0    0    0    0    0    1    0    0
GTGGATACGATGAATAAGCAT     VDTMNKH       0    0    1    1    0    0    0    0    0    0
GTGGATACGATGACGTTTGCG     VDTMTFA       0    0    0    0    0    1    0    0    0    0
GTGGATACGATGGCTGAGCTG     VDTMAEL       0    0    0    0    0    0    0    1    0    0
GTGGATACGATGGGGCGGCGT     VDTMGRR       0    0    0    0    0    1    1    0    0    0
GTGGATACGATTGAGATTGCG     VDTIEIA       0    0    0    0    0    0    0    1    0    0
GTGGATACGCAGCAGAATACT     VDTQQNT       0    0    0    0    0    1    0    0    0    0
GTGGATACGCAGTTTGATTTG     VDTQFDL       0    0    0    0    0    0    1    0    0    0
GTGGATACGCATTAGATGAAG     VDTHQMK       0    0    0    0    0    0    0    0    1    0
GTGGATACGCCGAGGAGGATG     VDTPRRM       0    0    0    0    0    0    1    0    0    0
GTGGATACGCCGCCGGGTTCT     VDTPPGS       0    0    0    1    0    0    0    0    0    0
GTGGATACGCGGCATCCTAAG     VDTRHPK       0    0    0    0    0    0    1    0    0    0
GTGGATACGCGTCTGATTCTG     VDTRLIL       0    0    0    0    0    0    1    0    0    0
GTGGATACGCTGACTCTTGCT     VDTLTLA       0    0    0    0    1    0    0    0    0    0
GTGGATACGCTTAAGCCTTCG     VDTLKPS       0    0    0    0    0    1    0    0    0    0
GTGGATACGCTTAGTTGGCTT     VDTLSWL       0    0    0    0    0    0    0    0    0    1
GTGGATACGCTTGCTCCTCCG     VDTLAPP       0    0    0    0    0    0    0    0    0    1
GTGGATACGGAGAAGGCTAGT     VDTEKAS       0    0    0    0    0    0    0    0    0    1
GTGGATACGGAGAATGTTCGT     VDTENVR       0    0    0    0    0    0    0    3    0    0
GTGGATACGGATAATACGCAT     VDTDNTH       0    0    0    0    0    0    1    0    0    0
GTGGATACGGATAATGATCGG     VDTDNDR       0    0    0    0    0    0    0    0    1    0
GTGGATACGGATTATCGTTAT     VDTDYRY       0    0    0    0    0    0    0    0    0    3
GTGGATACGGCGACGTCTGAT     VDTATSD       0    0    0    0    0    0    0    0    0    1
GTGGATACGGCTAGTACTATT     VDTASTI       0    0    0    0    0    0    1    0    0    0
GTGGATACGGGGACGTCTGAG     VDTGTSE       0    0    0    0    0    0    3    0    0    0
GTGGATACGGGGAGTCCGCTT     VDTGSPL       0    0    0    0    0    0    1    0    0    0
GTGGATACGGTGCCGAAGTAT     VDTVPKY       0    0    0    0    0    0    1    0    0    0
GTGGATACGGTGCTGTATAAG     VDTVLYK       0    0    0    0    0    0    0    0    0    1
GTGGATACGGTGCTTCGGAAG     VDTVLRK       0    0    0    1    1    0    0    0    0    0
GTGGATACGGTTAGTTTGACG     VDTVSLT       0    0    0    0    0    0    0    1    0    0
GTGGATACGGTTGATGTTTAT     VDTVDVY       0    0    1    0    0    0    0    0    0    0
GTGGATACGGTTTTGTCTTTT     VDTVLSF       0    0    0    0    0    0    0    1    0    0
GTGGATACGGTTTTGTTGCAT     VDTVLLH       0    0    0    0    0    0    0    0    1    0
GTGGATACGTAGATGCAGAAT     VDTQMQN       0    0    0    0    0    1    0    0    0    0
GTGGATACGTAGATTAATTCA     VDTQINS       0    0    0    0    0    0    0    0    1    0
GTGGATACGTAGATTAATTCT     VDTQINS       0    0    0    0    0    0    0    0    1    0
GTGGATACGTATCCTCATTAT     VDTYPHY       0    0    0    1    0    0    0    0    0    0
GTGGATACGTATTCGAATTTG     VDTYSNL       0    0    0    0    0    1    0    0    0    0
GTGGATACGTCGAGGATTGTT     VDTSRIV       0    0    0    0    0    1    0    0    0    0
GTGGATACGTCTGCGCCTGCG     VDTSAPA       0    0    0    0    0    0    0    0    1    0
GTGGATACGTCTTTGGAGTTG     VDTSLEL       0    0    0    0    0    0    1    0    0    0
GTGGATACGTGTGATCCGCCG     VDTCDPP       0    0    0    0    0    0    1    0    0    0
GTGGATACTAAGCATGCTAGG     VDTKHAR       0    0    0    0    0    0    1    0    0    0
GTGGATACTAATAATCTTAGT     VDTNNLS       0    0    0    0    0    1    0    0    0    0
GTGGATACTAATAATTCGATG     VDTNNSM       0    0    0    0    0    0    1    0    0    0
GTGGATACTACGTTTCTGCTG     VDTTFLL       0    0    0    0    0    0    0    0    0    1
GTGGATACTACTCATTCGAAG     VDTTHSK       0    0    0    0    0    0    0    1    0    0
GTGGATACTACTCGTAGGAGA     VDTTRRR       0    0    0    0    0    0    0    0    0    1
GTGGATACTACTCGTAGGAGT     VDTTRRS       0    0    0    0    0    0    0    0    0    1
GTGGATACTACTTCTATGCTT     VDTTSML       0    0    0    0    0    0    1    0    0    0
GTGGATACTAGGGTGATGTCG     VDTRVMS       0    0    0    0    0    0    0    0    1    0
GTGGATACTAGTCTTATTGGT     VDTSLIG       0    0    0    0    0    0    1    0    0    0
GTGGATACTAGTGAGCAGGCG     VDTSEQA       0    0    0    0    0    0    0    3    0    0
GTGGATACTATGTCGGTGCCG     VDTMSVP       0    0    0    0    0    0    0    0    0    1
GTGGATACTATTGTGTGGAGT     VDTIVWS       0    0    0    0    0    0    0    0    0    1
GTGGATACTCAGAGGCGTGCT     VDTQRRA       0    0    0    0    0    3    1    0    0    0
GTGGATACTCCGCGGTTTACT     VDTPRFT       0    0    0    0    0    1    0    0    0    0
GTGGATACTCCGTTTGAGACT     VDTPFET       0    0    0    0    0    1    0    0    0    0
GTGGATACTCGTCAGCAGTCG     VDTRQQS       0    0    0    0    0    0    0    0    0    1
GTGGATACTCGTCGTGTGTGG     VDTRRVW       0    0    0    0    0    0    1    0    0    0
GTGGATACTCTGAATAATTCT     VDTLNNS       0    0    0    0    0    0    0    0    0    1
GTGGATACTCTGAATCAGGAG     VDTLNQE       0    0    1    0    0    0    0    0    0    0
GTGGATACTCTGGAGGTGCTT     VDTLEVL       0    0    0    0    1    0    0    0    0    0
GTGGATACTCTGGGTGCTTCT     VDTLGAS       0    0    0    0    0    0    0    1    0    0
GTGGATACTCTGGTTAATCGT     VDTLVNR       0    0    0    0    0    0    0    0    0    1
GTGGATACTCTTACTAAGGCT     VDTLTKA       0    0    1    0    0    0    0    0    0    0
GTGGATACTCTTAGGTCGTGT     VDTLRSC       0    0    0    0    1    0    0    0    0    0
GTGGATACTGATACGAGTCGT     VDTDTSR       0    0    0    0    0    0    0    0    0    1
GTGGATACTGATGGGTTGCCG     VDTDGLP       0    0    0    0    0    0    1    0    0    0
GTGGATACTGATGGTTCGCCT     VDTDGSP       0    0    0    0    0    0    0    1    0    0
GTGGATACTGCTCCTCGTTCG     VDTAPRS       0    0    0    0    0    1    0    0    0    0
GTGGATACTGCTCGGATTTTG     VDTARIL       0    0    0    0    0    0    1    0    0    0
GTGGATACTGGTCCGCTTCTG     VDTGPLL       0    0    0    0    0    0    0    0    0    1
GTGGATACTGGTGGTGGGCTG     VDTGGGL       0    0    0    0    0    0    0    0    0    1
GTGGATACTGTGACTCGGAAT     VDTVTRN       0    0    0    0    0    3    0    0    0    0
GTGGATACTGTGCTTCTTGAT     VDTVLLD       0    0    0    0    0    0    1    0    0    0
GTGGATACTGTGTGGCTAGAG     VDTVWLE       0    0    0    0    0    0    1    0    0    0
GTGGATACTGTGTGGCTTGTG     VDTVWLV       0    0    0    0    0    0    1    0    0    0
GTGGATACTGTGTTGCAGAAT     VDTVLQN       0    0    0    0    0    0    0    1    0    0
GTGGATACTGTGTTGCAGATG     VDTVLQM       0    0    0    0    0    0    0    3    0    0
GTGGATACTGTTGGGTTGCCG     VDTVGLP       0    0    0    0    0    0    1    0    0    0
GTGGATACTTAGATTGATTGG     VDTQIDW       0    0    0    0    0    1    0    0    0    0
GTGGATACTTATAATCTTAGT     VDTYNLS       0    0    0    0    0    1    0    0    0    0
GTGGATACTTATAGGGCTGCT     VDTYRAA       0    0    0    0    0    0    0    0    3    0
GTGGATACTTATCAGTCTTAT     VDTYQSY       0    0    0    0    0    1    0    0    0    0
GTGGATACTTCGAAGCTTGAG     VDTSKLE       0    0    0    0    0    0    3    0    0    0
GTGGATACTTCGAGTACGTAT     VDTSSTY       0    0    0    0    0    1    0    0    0    0
GTGGATACTTGGACGAGTCCT     VDTWTSP       0    0    0    0    0    1    0    0    0    0
GTGGATACTTGGGAGGGTTCT     VDTWEGS       0    0    0    0    0    0    0    1    0    0
GTGGATACTTTGAAGCTTGGG     VDTLKLG       0    0    0    0    1    0    0    0    0    0
GTGGATACTTTGATTTATCGG     VDTLIYR       0    0    0    0    0    1    0    0    0    0
GTGGATACTTTGCCGGCTCGT     VDTLPAR       0    0    0    3    1    0    0    0    0    0
GTGGATACTTTGCGGCTTACT     VDTLRLT       0    0    0    0    0    0    0    1    0    1
GTGGATAGGAAGGAGAATTAA     VDRKEN*       0    0    0    0    0    0    0    0    0    1
GTGGATAGGAAGGAGAATTAT     VDRKENY       0    0    0    0    0    0    0    0    0    1
GTGGATAGGAAGTATGCGAAT     VDRKYAN       0    0    0    0    1    0    0    0    0    0
GTGGATAGGAATAATTCTAAA     VDRNNSK       0    0    0    0    0    0    0    0    1    0
GTGGATAGGAATAATTCTAAT     VDRNNSN       0    0    0    0    0    0    0    0    1    0
GTGGATAGGAATTTTGCGCCT     VDRNFAP       0    0    0    0    0    0    0    1    0    0
GTGGATAGGACGCTTAATACG     VDRTLNT       0    0    0    0    0    0    1    0    0    0
GTGGATAGGACGTCTACGGTT     VDRTSTV       0    0    0    0    0    1    0    0    0    0
GTGGATAGGACTACGAATTCT     VDRTTNS       0    0    0    1    0    0    0    0    0    0
GTGGATAGGACTCTTACTCAT     VDRTLTH       0    0    0    0    0    0    0    3    0    0
GTGGATAGGATGAATCATGCG     VDRMNHA       0    0    0    0    0    0    0    0    0    3
GTGGATAGGATGCATACGCTG     VDRMHTL       0    0    0    0    1    0    0    0    0    0
GTGGATAGGATTAATTCTGTT     VDRINSV       0    0    0    0    0    0    1    0    0    0
GTGGATAGGATTTAGGATCCG     VDRIQDP       0    0    0    0    0    0    1    0    0    0
GTGGATAGGATTTCGCCTGTT     VDRISPV       0    0    0    0    0    0    0    0    0    1
GTGGATAGGCATACTTATCTT     VDRHTYL       0    0    0    0    0    0    0    0    0    1
GTGGATAGGCATCAGAAGAAA     VDRHQKK       0    0    0    0    0    0    1    0    0    0
GTGGATAGGCATCAGAAGATT     VDRHQKI       0    0    0    0    0    0    1    0    0    0
GTGGATAGGCATGGTCTGGAT     VDRHGLD       0    0    0    0    0    1    0    0    0    0
GTGGATAGGCCGATTAGTCAT     VDRPISH       0    0    0    1    0    0    0    0    0    0
GTGGATAGGCTGAGTGATTGG     VDRLSDW       0    0    0    0    0    0    0    0    0    1
GTGGATAGGCTGGAGGATACT     VDRLEDT       0    0    1    0    0    0    0    0    0    0
GTGGATAGGCTTGATGATGCG     VDRLDDA       0    0    0    0    0    1    0    0    0    0
GTGGATAGGGAGAATGCGCTT     VDRENAL       0    0    0    0    0    0    1    0    0    1
GTGGATAGGGAGCCTGGGCCT     VDREPGP       0    0    0    0    0    0    1    0    0    0
GTGGATAGGGAGGCTGAGATG     VDREAEM       0    0    0    0    0    0    0    0    0    1
GTGGATAGGGATCAGCCGAAT     VDRDQPN       0    0    0    0    0    1    0    0    0    0
GTGGATAGGGATTCTAGGTTT     VDRDSRF       0    0    0    0    0    0    0    1    0    0
GTGGATAGGGCGATTCAGGAT     VDRAIQD       0    0    0    0    0    1    0    0    0    0
GTGGATAGGGGTAATTCTCAT     VDRGNSH       0    0    0    0    0    0    0    0    1    0
GTGGATAGGGTTATTGCTGTT     VDRVIAV       0    0    0    0    0    0    0    1    0    0
GTGGATAGGGTTCTTTATTAT     VDRVLYY       0    0    0    0    0    1    0    0    0    0
GTGGATAGGGTTTGGTGGGAG     VDRVWWE       0    0    0    0    0    0    0    0    0    1
GTGGATAGGGTTTTGTATGAG     VDRVLYE       0    0    0    0    0    0    1    0    0    0
GTGGATAGGTCACAGCAACCG     VDRSQQP       0    0    0    0    0    0    0    1    0    0
GTGGATAGGTCGACTTGGCCT     VDRSTWP       0    0    0    0    0    0    0    3    0    0
GTGGATAGGTCGCATTGGGAA     VDRSHWE       0    0    0    1    0    0    0    0    0    0
GTGGATAGGTCGCATTGGGAT     VDRSHWD       0    0    0    1    0    0    0    0    0    0
GTGGATAGGTCTATTTTGGGG     VDRSILG       0    0    0    0    0    0    1    0    0    0
GTGGATAGGTCTCTGCTTCCG     VDRSLLP       0    0    0    0    0    0    0    1    0    0
GTGGATAGGTCTGAGACTTCT     VDRSETS       0    0    0    0    0    0    0    1    0    0
GTGGATAGGTGGACTGTGTGG     VDRWTVW       0    0    0    0    0    0    0    0    0    1
GTGGATAGGTGGACTGTGTGT     VDRWTVC       0    0    0    0    0    0    0    0    0    1
GTGGATAGGTTGACTGGGCCT     VDRLTGP       0    0    0    0    0    1    0    0    0    0
GTGGATAGGTTTTAGGATCCG     VDRFQDP       0    0    0    0    0    0    1    0    0    0
GTGGATAGGTTTTCTGATAGT     VDRFSDS       0    0    0    0    0    0    0    1    0    0
GTGGATAGTAAGAGTAGTAGG     VDSKSSR       0    0    0    0    0    0    0    1    0    0
GTGGATAGTAAGCAGCATGAT     VDSKQHD       0    0    0    0    0    0    3    0    0    0
GTGGATAGTAATACTCAGACG     VDSNTQT       0    0    0    0    0    0    0    0    1    0
GTGGATAGTAATACTCATTAT     VDSNTHY       0    0    0    0    0    0    0    0    0    1
GTGGATAGTAATGGTCTTACT     VDSNGLT       0    0    0    0    0    0    3    0    0    0
GTGGATAGTACGCTTTTGGCT     VDSTLLA       0    0    0    0    0    0    0    1    0    0
GTGGATAGTAGGAATTCGATG     VDSRNSM       0    0    0    0    0    0    0    0    0    1
GTGGATAGTAGTGCTTATCGG     VDSSAYR       0    0    0    0    0    0    1    0    0    0
GTGGATAGTAGTGCTTATCGT     VDSSAYR       0    0    0    0    0    0    1    0    0    0
GTGGATAGTATTCCGCCGTTT     VDSIPPF       0    0    0    0    0    0    1    0    0    0
GTGGATAGTATTGCTTATATG     VDSIAYM       0    0    0    0    0    0    3    3    0    0
GTGGATAGTCAGCTTCATCCA     VDSQLHP       0    0    0    0    0    0    0    1    0    0
GTGGATAGTCAGCTTCATCCT     VDSQLHP       0    0    0    0    0    0    0    1    0    0
GTGGATAGTCAGGTGCATTTT     VDSQVHF       0    0    0    0    0    0    0    0    0    1
GTGGATAGTCATGGGTATTTG     VDSHGYL       0    0    0    0    0    0    1    0    0    0
GTGGATAGTCCAGAGCAGCAA     VDSPEQQ       0    0    0    0    0    0    1    0    0    0
GTGGATAGTCCGTGGAGTGGT     VDSPWSG       0    0    1    0    0    0    0    0    0    0
GTGGATAGTCCTGAGCTGCTT     VDSPELL       0    0    0    0    0    0    1    0    0    0
GTGGATAGTCCTTGTTATAAA     VDSPCYK       0    0    0    0    0    0    1    0    0    0
GTGGATAGTCCTTGTTATATT     VDSPCYI       0    0    0    0    0    0    1    0    0    0
GTGGATAGTCGGATGGTTTCG     VDSRMVS       0    0    0    0    0    0    0    1    0    0
GTGGATAGTCGTAGTTTGTCT     VDSRSLS       0    0    0    0    0    1    0    0    0    0
GTGGATAGTCGTCAGAAGACA     VDSRQKT       0    0    0    0    0    0    0    0    0    1
GTGGATAGTCGTCAGATGTCT     VDSRQMS       0    0    0    0    0    0    0    1    0    1
GTGGATAGTCTGACTTTTTAG     VDSLTFQ       0    0    0    0    0    1    0    0    0    0
GTGGATAGTCTGTGGAATTCT     VDSLWNS       0    0    0    1    0    0    0    0    0    0
GTGGATAGTCTTGGTCATGAG     VDSLGHE       0    0    0    0    0    0    0    0    0    1
GTGGATAGTGAGCAGCCGCCT     VDSEQPP       0    0    0    0    0    0    1    0    0    0
GTGGATAGTGAGGCTTCTACT     VDSEAST       0    0    0    0    0    0    0    0    0    3
GTGGATAGTGAGTATTATAAT     VDSEYYN       0    0    0    0    0    0    0    0    0    1
GTGGATAGTGATACGGCTAAG     VDSDTAK       0    0    0    0    0    0    3    0    0    0
GTGGATAGTGATGGTTTTATG     VDSDGFM       0    0    0    0    0    0    1    0    0    0
GTGGATAGTGCTGTTGGGAAT     VDSAVGN       0    0    0    0    1    0    0    0    0    0
GTGGATAGTGGTGATTATACG     VDSGDYT       0    0    0    0    0    0    0    3    1    0
GTGGATAGTGTGAGTAGTTAT     VDSVSSY       0    0    0    0    0    1    0    0    0    0
GTGGATAGTGTGTCTAGTTGG     VDSVSSW       0    0    0    0    0    1    0    0    0    0
GTGGATAGTGTTCATAATGGT     VDSVHNG       0    0    0    0    0    0    1    0    0    0
GTGGATAGTGTTTCTCAGCAG     VDSVSQQ       0    0    0    0    0    0    0    0    0    1
GTGGATAGTTATACTATTCTT     VDSYTIL       0    0    0    0    0    0    0    0    0    1
GTGGATAGTTATATGACGCCG     VDSYMTP       0    0    0    0    0    0    0    1    0    0
GTGGATAGTTATTATCCGCCT     VDSYYPP       0    0    0    0    0    0    0    0    0    1
GTGGATAGTTATTTTGTTACG     VDSYFVT       0    0    0    0    0    0    0    1    0    0
GTGGATAGTTGGTAGACGTGG     VDSWQTW       0    0    0    0    0    1    0    0    0    0
GTGGATAGTTTGCAGACTTAA     VDSLQT*       0    0    0    0    0    0    0    0    0    1
GTGGATAGTTTGCAGACTTAT     VDSLQTY       0    0    0    0    0    0    0    0    0    1
GTGGATAGTTTGGGGCTTGCG     VDSLGLA       0    0    0    0    0    0    0    0    0    1
GTGGATAGTTTGGGTTCGAGT     VDSLGSS       0    0    0    0    0    1    0    0    0    0
GTGGATAGTTTTGCTTATATG     VDSFAYM       0    0    1    0    0    0    0    0    0    0
GTGGATATGAAGAAGTCTTCG     VDMKKSS       0    0    0    0    0    1    0    0    0    0
GTGGATATGAAGTGGGAGAAT     VDMKWEN       0    0    0    0    0    0    0    0    0    1
GTGGATATGAATCTTGATAGG     VDMNLDR       0    0    0    0    0    0    1    0    0    0
GTGGATATGACGGATGTGATG     VDMTDVM       0    0    0    0    0    1    3    0    0    0
GTGGATATGACTTCGGCGGGA     VDMTSAG       0    0    0    0    0    1    0    0    0    0
GTGGATATGACTTCTACGCCG     VDMTSTP       0    0    0    0    0    0    0    0    0    1
GTGGATATGAGTAGGACGGTG     VDMSRTV       0    0    0    0    0    0    1    0    0    0
GTGGATATGAGTCAGGCTACG     VDMSQAT       0    0    0    0    0    0    0    1    0    1
GTGGATATGAGTCAGGCTACT     VDMSQAT       0    0    0    0    0    0    0    0    0    1
GTGGATATGAGTTAGATGCAT     VDMSQMH       0    0    0    0    0    0    0    0    0    1
GTGGATATGATGCGGCAGAAG     VDMMRQK       0    0    0    0    0    0    0    0    0    1
GTGGATATGATGCGGCAGTAG     VDMMRQQ       0    0    0    0    0    0    0    0    0    1
GTGGATATGATGGCGGGTGTG     VDMMAGV       0    0    0    0    0    0    1    0    0    0
GTGGATATGATTAGTAATGTG     VDMISNV       0    0    0    0    1    0    0    0    0    0
GTGGATATGATTGTTAGGCCT     VDMIVRP       0    0    0    0    0    3    0    0    0    0
GTGGATATGCAGACGTATCCT     VDMQTYP       0    0    0    0    0    1    0    0    0    0
GTGGATATGCAGATGAATATT     VDMQMNI       0    0    0    0    0    1    0    0    0    0
GTGGATATGCAGCCGAGTGAT     VDMQPSD       0    0    0    0    1    0    0    0    0    0
GTGGATATGCAGTATTAGGTA     VDMQYQV       0    0    0    0    0    0    0    1    0    0
GTGGATATGCAGTATTTGGTT     VDMQYLV       0    0    0    0    0    0    0    1    0    0
GTGGATATGCATACTCAGCAT     VDMHTQH       0    0    0    0    0    0    1    0    0    0
GTGGATATGCCGTTTCAGTTT     VDMPFQF       0    0    0    0    0    0    1    0    0    0
GTGGATATGCCTGTGCCTTAT     VDMPVPY       0    0    0    0    0    0    0    0    0    1
GTGGATATGCGGCTGACGAGT     VDMRLTS       0    0    0    0    0    0    1    0    0    0
GTGGATATGCGGGCTCCTTAT     VDMRAPY       0    0    0    0    0    0    0    0    0    1
GTGGATATGCTGGCTAGAACT     VDMLART       0    0    0    0    0    1    0    0    0    0
GTGGATATGCTGGCTAGTTCG     VDMLASS       0    0    0    0    0    1    0    0    0    0
GTGGATATGCTGTATCGGATA     VDMLYRI       0    0    0    0    0    0    0    0    0    1
GTGGATATGCTGTATCGGATT     VDMLYRI       0    0    0    0    0    0    0    0    0    1
GTGGATATGGAGAAAGCGCAA     VDMEKAQ       0    0    0    0    0    0    0    0    0    1
GTGGATATGGCGAAGTCGCCG     VDMAKSP       0    0    0    0    1    0    1    0    0    0
GTGGATATGGCGATGAATCGT     VDMAMNR       0    0    0    0    0    1    0    0    0    0
GTGGATATGGGTACGGAGGAG     VDMGTEE       0    0    0    0    0    0    0    1    0    0
GTGGATATGGGTTCGAGTTGG     VDMGSSW       0    0    0    0    0    3    0    0    0    0
GTGGATATGGTGTATGAGACG     VDMVYET       0    0    0    0    0    0    0    0    1    0
GTGGATATGTAGAGTTATCCT     VDMQSYP       0    0    0    1    0    0    0    0    0    0
GTGGATATGTATATTAGGAAT     VDMYIRN       0    0    0    0    0    0    1    0    0    0
GTGGATATGTATGAGATTGCT     VDMYEIA       0    0    0    1    0    0    3    0    0    0
GTGGATATGTATTCTGAGACA     VDMYSET       0    0    0    0    0    0    1    0    0    0
GTGGATATGTATTCTGAGACT     VDMYSET       0    0    0    0    0    0    1    0    0    0
GTGGATATGTCGACGGGTCCT     VDMSTGP       0    0    0    0    0    0    0    0    1    0
GTGGATATGTCGGAGACTACG     VDMSETT       0    0    0    0    0    0    0    0    0    1
GTGGATATGTGGCGGCATAAA     VDMWRHK       0    0    0    0    1    0    0    0    0    0
GTGGATATGTGGCGGCATAAT     VDMWRHN       0    0    0    0    1    0    0    0    0    0
GTGGATATGTGGGGGCTTCTT     VDMWGLL       0    0    0    0    0    0    0    0    1    0
GTGGATATGTGGGGTCCGCAT     VDMWGPH       0    0    0    0    0    0    0    0    3    0
GTGGATATGTTGACTACGATT     VDMLTTI       0    0    0    0    0    3    0    0    0    0
GTGGATATGTTGACTTTGCCT     VDMLTLP       0    0    0    0    0    1    0    0    0    1
GTGGATATGTTGCATCTTAAT     VDMLHLN       0    0    0    0    0    0    4    0    0    0
GTGGATATGTTGCATGTACAA     VDMLHVQ       0    0    0    0    0    0    1    0    0    0
GTGGATATGTTGCATGTTCAT     VDMLHVH       0    0    0    0    0    0    1    0    0    0
GTGGATATGTTGTAGGTGACT     VDMLQVT       0    0    0    0    0    0    0    0    1    0
GTGGATATGTTTAGTGTGAGT     VDMFSVS       0    0    0    0    0    1    0    0    0    0
GTGGATATGTTTATTTAGACT     VDMFIQT       0    0    0    0    0    0    0    0    0    1
GTGGATATGTTTCTTGGTGAG     VDMFLGE       0    0    0    0    0    0    0    0    1    0
GTGGATATTAAGTCTCGTCCA     VDIKSRP       0    0    0    0    0    1    0    0    0    0
GTGGATATTAAGTCTCGTCCT     VDIKSRP       0    0    1    0    0    1    3    0    0    6
GTGGATATTAAGTTTATTGCG     VDIKFIA       0    0    0    0    0    1    0    0    0    0
GTGGATATTAAGTTTATTGCT     VDIKFIA       0    0    0    0    0    1    0    0    0    0
GTGGATATTAATGTGGCGAAT     VDINVAN       0    0    0    0    0    3    0    0    0    0
GTGGATATTACGAGTCTGGAG     VDITSLE       0    0    0    0    0    1    0    0    0    0
GTGGATATTACTAAGCCGCAT     VDITKPH       0    0    0    0    0    0    1    0    0    0
GTGGATATTACTCCGGAAAAA     VDITPEK       0    0    0    0    0    0    1    0    0    0
GTGGATATTACTCCTCCTTGG     VDITPPW       0    0    0    0    0    0    1    0    0    0
GTGGATATTACTGATAAGCAT     VDITDKH       0    0    0    0    1    0    0    0    0    0
GTGGATATTAGGGGGGATTTT     VDIRGDF       0    0    0    0    0    0    0    0    1    0
GTGGATATTAGGTTTTATAGT     VDIRFYS       0    0    0    0    0    1    0    0    0    0
GTGGATATTAGTCATACTAGT     VDISHTS       0    0    0    0    0    0    0    0    0    1
GTGGATATTATGTATGTTAAT     VDIMYVN       0    0    0    0    0    0    0    1    0    0
GTGGATATTCAGACGCAGACG     VDIQTQT       0    0    0    0    0    0    0    3    0    0
GTGGATATTCATCTTTCGCAT     VDIHLSH       0    0    1    0    0    0    0    0    0    0
GTGGATATTCCTACGGATATG     VDIPTDM       0    0    0    0    0    1    0    0    0    0
GTGGATATTCCTACTCATCTA     VDIPTHL       0    0    0    0    0    1    0    0    0    0
GTGGATATTCCTACTCATCTT     VDIPTHL       0    0    0    0    0    1    0    0    0    0
GTGGATATTCTTTATCATATG     VDILYHM       0    0    0    0    0    0    0    1    0    0
GTGGATATTGCGATGGCGTGG     VDIAMAW       0    0    0    0    0    0    0    0    1    0
GTGGATATTGCTCATGCGACT     VDIAHAT       0    0    0    0    0    0    0    0    0    1
GTGGATATTGCTCCTGGGATG     VDIAPGM       0    0    0    0    0    1    0    0    0    0
GTGGATATTGGTGCTACTGTG     VDIGATV       0    0    0    0    0    0    0    0    3    0
GTGGATATTGTGCATGGTTTT     VDIVHGF       0    0    0    0    0    1    0    0    0    0
GTGGATATTGTTTCGCCTCTT     VDIVSPL       0    0    0    0    0    3    0    0    0    0
GTGGATATTTAGGAGTTGCCG     VDIQELP       0    0    0    0    0    1    1    0    0    1
GTGGATATTTATCCTACGCAG     VDIYPTQ       0    0    0    0    0    0    0    0    1    0
GTGGATATTTCGACTGTGAAG     VDISTVK       0    0    0    0    0    0    0    1    0    0
GTGGATATTTCGGTGCCTCTT     VDISVPL       0    0    1    0    0    0    0    0    0    0
GTGGATATTTCTCGTAAGGCT     VDISRKA       0    0    0    0    0    1    0    0    0    0
GTGGATATTTGGGGGGATTTT     VDIWGDF       0    0    0    0    0    0    0    0    1    0
GTGGATATTTTGCAGAGGCTT     VDILQRL       0    0    0    0    0    0    0    1    0    0
GTGGATCAACAGGAGAAAAAA     VDQQEKK       0    0    0    0    0    1    0    0    0    0
GTGGATCAGAAGCCTCTTACG     VDQKPLT       0    0    0    0    0    0    0    1    0    0
GTGGATCAGAAGCCTCTTACT     VDQKPLT       0    0    0    0    0    0    0    1    0    0
GTGGATCAGACTATGTGGAGG     VDQTMWR       0    0    0    0    0    0    0    1    0    0
GTGGATCAGACTGTTGTTACT     VDQTVVT       0    0    0    0    0    0    0    0    0    1
GTGGATCAGAGGTATACTGAT     VDQRYTD       0    0    0    0    3    0    1    0    0    0
GTGGATCAGAGTCCGACTGGT     VDQSPTG       0    0    0    0    0    1    0    0    0    0
GTGGATCAGAGTCTGGATCCG     VDQSLDP       0    0    0    0    0    1    0    0    0    0
GTGGATCAGATTAATCAGACT     VDQINQT       0    0    0    0    1    0    0    1    0    0
GTGGATCAGATTCTTTTTTTA     VDQILFL       0    0    0    0    0    1    0    0    0    0
GTGGATCAGATTCTTTTTTTT     VDQILFF       0    0    0    0    0    1    0    0    0    0
GTGGATCAGCCGATTGCGTTG     VDQPIAL       0    0    0    0    0    1    0    0    0    0
GTGGATCAGCCGTCTTCGGAG     VDQPSSE       0    0    0    0    0    0    0    0    0    1
GTGGATCAGCCTTAGGGTAAT     VDQPQGN       0    0    0    0    0    0    0    1    0    0
GTGGATCAGCGGAATGAGACT     VDQRNET       0    0    0    0    1    0    0    0    0    0
GTGGATCAGCGGTATGCTTTG     VDQRYAL       0    0    0    0    0    0    0    3    0    0
GTGGATCAGCGTTCGATTTCT     VDQRSIS       0    0    0    0    0    0    0    1    0    0
GTGGATCAGCTAGCTTTTCTG     VDQLAFL       0    0    0    0    0    0    0    0    0    1
GTGGATCAGCTTGCTTTTCTG     VDQLAFL       0    0    0    0    0    0    0    0    0    1
GTGGATCAGGAGCTTGGTGCT     VDQELGA       0    0    0    0    1    0    1    0    0    0
GTGGATCAGGATGAGAAGACT     VDQDEKT       0    0    0    0    0    0    0    0    0    1
GTGGATCAGGCGACTATGTAT     VDQATMY       0    0    0    0    0    0    0    1    0    0
GTGGATCAGGCGCATCAGCCG     VDQAHQP       0    0    0    3    0    1    1    1    0    3
GTGGATCAGGGGAAGATGTCG     VDQGKMS       0    0    0    0    1    0    0    0    0    0
GTGGATCAGGGGCGTAATGCG     VDQGRNA       0    0    0    0    0    1    0    0    0    0
GTGGATCAGGGTATTCAGATT     VDQGIQI       0    0    0    0    0    0    0    0    0    1
GTGGATCAGGTGATTGATCTA     VDQVIDL       0    0    0    0    0    0    1    0    0    0
GTGGATCAGGTGATTGATCTT     VDQVIDL       0    0    0    0    0    0    1    0    0    0
GTGGATCAGGTTAGGAATTCT     VDQVRNS       0    0    1    0    0    0    0    0    0    0
GTGGATCAGGTTGAGAAGACT     VDQVEKT       0    0    0    0    0    0    0    0    0    1
GTGGATCAGTATCATCATGTT     VDQYHHV       0    0    0    0    0    0    1    0    0    0
GTGGATCAGTATCCGTCTCTG     VDQYPSL       0    0    0    0    0    0    0    0    0    1
GTGGATCAGTATCGTTATAAG     VDQYRYK       0    0    0    0    0    0    0    0    0    1
GTGGATCAGTATTCGACTACT     VDQYSTT       0    0    0    0    0    0    1    0    0    1
GTGGATCAGTATTCTCGGATT     VDQYSRI       0    0    0    0    0    0    1    0    0    0
GTGGATCAGTCTATTTATTCT     VDQSIYS       0    0    0    0    0    0    0    0    0    3
GTGGATCAGTCTCCTCATAAT     VDQSPHN       0    0    0    0    0    0    0    0    0    1
GTGGATCAGTCTCGTTATACG     VDQSRYT       0    0    1    0    0    3    3    0    0    1
GTGGATCAGTCTGCGGGTAGT     VDQSAGS       0    0    0    0    0    0    0    0    0    1
GTGGATCAGTGGAGTTGGCTT     VDQWSWL       0    0    1    0    0    0    0    0    0    0
GTGGATCAGTGGGGTCTGGCT     VDQWGLA       0    0    0    0    0    0    0    0    0    3
GTGGATCAGTGGTATACTGAT     VDQWYTD       0    0    0    0    1    0    0    0    0    1
GTGGATCAGTGTACGAGGAGT     VDQCTRS       0    0    0    0    0    1    0    0    0    0
GTGGATCAGTGTACGCATTGT     VDQCTHC       0    0    0    0    1    0    0    0    0    0
GTGGATCAGTTGTCTGTGCCT     VDQLSVP       0    0    0    0    0    0    0    0    1    0
GTGGATCAGTTTCCTGATGGG     VDQFPDG       0    0    0    0    0    0    1    0    0    0
GTGGATCAGTTTCGTAGGCTT     VDQFRRL       0    0    0    0    0    0    0    0    0    1
GTGGATCAGTTTGTGGCGCGA     VDQFVAR       0    0    0    0    0    0    1    0    0    0
GTGGATCAGTTTGTGGCGCGT     VDQFVAR       0    0    0    0    0    0    1    0    0    0
GTGGATCATAAGTATCATGCA     VDHKYHA       0    0    0    0    0    0    0    0    0    1
GTGGATCATAAGTATCATGCT     VDHKYHA       0    0    0    0    0    1    0    2    0    1
GTGGATCATACTACGTTGACG     VDHTTLT       0    0    0    0    0    0    3    0    0    0
GTGGATCATACTGATAATCTG     VDHTDNL       0    0    0    1    0    0    0    0    0    0
GTGGATCATACTGATAATCTT     VDHTDNL       0    0    0    1    0    0    0    0    0    0
GTGGATCATAGGGCTGCTGGT     VDHRAAG       0    0    0    0    0    1    0    0    0    0
GTGGATCATAGTAGGCAAAGT     VDHSRQS       0    0    1    0    0    0    0    0    0    0
GTGGATCATATGACTCATGAA     VDHMTHE       0    0    0    0    0    0    1    0    0    0
GTGGATCATATGACTCATGAT     VDHMTHD       0    0    0    0    0    0    1    0    0    0
GTGGATCATATGTTGCCTACG     VDHMLPT       0    0    0    0    1    0    0    0    0    0
GTGGATCATATTGTGGTTTAT     VDHIVVY       0    0    0    1    0    0    0    0    0    0
GTGGATCATCAGCCTTTGAGG     VDHQPLR       0    0    0    0    0    0    0    0    0    1
GTGGATCATCAGGCGAGGCGT     VDHQARR       0    0    0    0    0    0    1    0    0    0
GTGGATCATCATCGGATAAAA     VDHHRIK       0    0    0    0    1    0    0    0    0    0
GTGGATCATCATCGGATTTTT     VDHHRIF       0    0    0    0    1    0    0    0    0    0
GTGGATCATCATTATGTTCCG     VDHHYVP       0    0    0    0    0    0    0    0    0    3
GTGGATCATCCTATGCAGCCT     VDHPMQP       0    0    0    0    0    3    0    0    0    0
GTGGATCATCGGAATTTTAAG     VDHRNFK       0    0    0    0    0    0    0    0    1    0
GTGGATCATCGTCCGACGCCT     VDHRPTP       0    0    0    0    0    3    0    0    0    0
GTGGATCATCTGACGTCTACG     VDHLTST       0    0    0    0    0    0    0    0    0    3
GTGGATCATCTGCGTTATGAG     VDHLRYE       0    0    0    0    0    0    0    3    0    0
GTGGATCATCTGGAGATAAAA     VDHLEIK       0    0    0    0    0    0    1    0    0    0
GTGGATCATCTGGAGTTTTAT     VDHLEFY       0    0    0    0    0   11    4    1    0    4
GTGGATCATCTTTCTCCTCAG     VDHLSPQ       0    0    0    0    0    0    0    1    0    0
GTGGATCATGAGGTTCCGATG     VDHEVPM       0    0    0    0    0    0    1    0    0    0
GTGGATCATGATACGTCTAGG     VDHDTSR       0    0    0    0    0    1    0    0    0    0
GTGGATCATGATTGTTGTGCT     VDHDCCA       0    0    0    0    0    0    0    1    1    0
GTGGATCATGCGAGTAATCAT     VDHASNH       0    0    0    0    0    0    3    0    0    0
GTGGATCATGCGCATCCTGGT     VDHAHPG       0    0    0    0    0    0    0    0    0    4
GTGGATCATGCGCTGAGTAAT     VDHALSN       0    0    1    0    1    0    0    0    0    0
GTGGATCATGCGCTTCAGGAT     VDHALQD       0    0    0    0    0    0    0    1    0    0
GTGGATCATGCTAAGCCGATA     VDHAKPI       0    0    0    1    0    0    1    0    0    0
GTGGATCATGCTAATGCTGGG     VDHANAG       0    0    0    0    1    0    0    0    0    0
GTGGATCATGGGATGAAAGCG     VDHGMKA       0    0    0    0    0    0    1    0    0    0
GTGGATCATGGGATGAATGCG     VDHGMNA       0    0    0    1    0    0    1    0    0    0
GTGGATCATGGGATGAATGCT     VDHGMNA       0    0    0    1    0    0    0    0    0    0
GTGGATCATGGGGTGCAGACT     VDHGVQT       0    0    1    0    0    0    0    0    0    0
GTGGATCATGGTCATTATAGT     VDHGHYS       0    0    1    0    0    0    0    0    0    0
GTGGATCATGGTTCGTCGTTA     VDHGSSL       0    0    1    0    0    0    0    0    0    0
GTGGATCATGGTTCGTCGTTT     VDHGSSF       0    0    1    0    0    0    0    0    0    0
GTGGATCATGTGCGTTCTTGG     VDHVRSW       0    0    0    0    0    1    0    0    0    0
GTGGATCATGTGTATAATCGG     VDHVYNR       0    0    0    0    0    1    0    1    0    0
GTGGATCATGTTTATCGTAGT     VDHVYRS       0    0    0    0    0    0    0    0    0    1
GTGGATCATTAGAAGGATGTT     VDHQKDV       0    0    0    0    0    0    1    0    0    0
GTGGATCATTAGCCGCATCTG     VDHQPHL       0    0    0    0    0    0    1    0    0    0
GTGGATCATTAGTAGGTGAAT     VDHQQVN       0    0    0    0    0    0    0    0    0    1
GTGGATCATTAGTATCATGCT     VDHQYHA       0    0    0    0    0    0    0    1    0    0
GTGGATCATTAGTTGCTTAAG     VDHQLLK       0    0    0    0    0    0    0    0    0    1
GTGGATCATTATCATAGTAGG     VDHYHSR       0    0    0    0    0    1    0    0    0    0
GTGGATCATTATCATAGTAGT     VDHYHSS       0    0    0    0    0    1    0    0    0    0
GTGGATCATTATGTTAAGAGG     VDHYVKR       0    0    0    1    0    0    0    0    0    0
GTGGATCATTCGGCGTGGATT     VDHSAWI       0    0    0    0    0    0    0    0    0    1
GTGGATCATTCGTATCAGGCG     VDHSYQA       0    0    0    0    0    1    0    0    0    0
GTGGATCATTCGTCTATGCCG     VDHSSMP       0    0    0    0    0    0    0    1    0    0
GTGGATCATTCTAAGGCGTTG     VDHSKAL       0    0    0    0    0    0    0    1    0    0
GTGGATCATTCTACGCCTCAG     VDHSTPQ       0    0    0    0    0    0    0    1    0    0
GTGGATCATTCTGAGAAGGCT     VDHSEKA       0    0    0    1    0    0    0    0    0    0
GTGGATCATTGGCCTATTGAT     VDHWPID       0    0    0    0    0    0    0    0    0    1
GTGGATCATTGGGTTAATAAT     VDHWVNN       0    0    0    0    0    0    0    0    0    1
GTGGATCATTGGTAGGTGTCT     VDHWQVS       0    0    1    0    0    0    0    0    0    0
GTGGATCATTGGTCTACGTAT     VDHWSTY       0    0    0    0    0    0    0    1    0    0
GTGGATCATTGTAGGCTTAGG     VDHCRLR       0    0    1    0    0    0    0    0    0    0
GTGGATCATTTGAGGACTTTG     VDHLRTL       0    0    0    0    0    0    1    0    0    0
GTGGATCATTTTACGGATACT     VDHFTDT       0    0    0    0    0    0    1    0    0    0
GTGGATCCGAAGAGTAATTCT     VDPKSNS       0    0    0    0    0    0    1    0    0    0
GTGGATCCGAAGTTTCTGATT     VDPKFLI       0    0    1    0    0    0    0    0    0    0
GTGGATCCGAAGTTTCTTAAA     VDPKFLK       0    0    1    0    0    0    0    0    0    0
GTGGATCCGACGCATAATTCG     VDPTHNS       0    0    0    0    0    3    3    0    0    4
GTGGATCCGACGGATCATATG     VDPTDHM       0    0    0    0    0    1    0    0    0    0
GTGGATCCGAGGTGGAGTTAT     VDPRWSY       0    0    1    0    0    0    0    0    0    0
GTGGATCCGAGTTTGCCGTGG     VDPSLPW       0    0    0    0    0    1    0    0    0    0
GTGGATCCGAGTTTGCCGTGT     VDPSLPC       0    0    0    0    0    1    0    0    0    0
GTGGATCCGATGCATAGGTCT     VDPMHRS       0    0    0    1    0    0    0    0    0    0
GTGGATCCGATTTTTGATTTG     VDPIFDL       0    0    0    0    0    0    1    0    0    0
GTGGATCCGCATCTTAATAAG     VDPHLNK       0    0    0    0    0    1    0    0    0    1
GTGGATCCGCCGAGGAATCTG     VDPPRNL       0    0    0    0    0    0    1    0    0    0
GTGGATCCGCGGGCTTCTTTA     VDPRASL       0    0    0    0    0    0    0    0    1    0
GTGGATCCGCGGGCTTCTTTT     VDPRASF       0    0    0    0    0    0    0    0    1    0
GTGGATCCGCGTACGATGTTG     VDPRTML       0    0    0    0    0    0    1    1    0    0
GTGGATCCGCGTATGAATATT     VDPRMNI       0    0    0    0    0    0    0    0    0    1
GTGGATCCGCTGATTAGTGAT     VDPLISD       0    0    0    0    0    1    0    0    0    0
GTGGATCCGCTGTGGGATCCT     VDPLWDP       0    0    0    0    0    0    1    0    0    1
GTGGATCCGCTTCGGCCTCAG     VDPLRPQ       0    0    0    0    0    0    0    0    0    1
GTGGATCCGGAGAAGACGAAA     VDPEKTK       0    0    0    0    0    0    0    0    0    1
GTGGATCCGGCGCAGCATCCT     VDPAQHP       0    0    0    0    0    1    0    0    0    0
GTGGATCCGGGGTATACGGAT     VDPGYTD       0    0    0    0    0    1    0    0    0    0
GTGGATCCGGGTTAGGTGGAT     VDPGQVD       0    0    0    0    0    0    1    0    0    0
GTGGATCCGGGTTGGATGTTG     VDPGWML       0    0    0    0    0    0    0    0    0    1
GTGGATCCGGGTTTTTAGACG     VDPGFQT       0    0    0    0    0    0    0    0    0    1
GTGGATCCGGTTGCTGCTGGG     VDPVAAG       0    0    0    0    0    0    1    0    0    0
GTGGATCCGGTTTCGAGGTTG     VDPVSRL       0    0    0    0    1    0    0    0    0    0
GTGGATCCGTAGACTTTGAAA     VDPQTLK       0    0    0    1    0    0    0    0    0    0
GTGGATCCGTAGACTTTGAAT     VDPQTLN       0    0    0    1    0    1    0    0    0    3
GTGGATCCGTAGGGTGGTTCA     VDPQGGS       0    0    0    0    0    0    0    1    0    0
GTGGATCCGTAGGGTGGTTCT     VDPQGGS       0    0    0    0    0    0    0    1    0    0
GTGGATCCGTATATGGTGTGG     VDPYMVW       0    0    0    0    0    0    1    0    0    0
GTGGATCCGTATCAGGCTTGG     VDPYQAW       0    0    0    0    0    0    0    0    0    1
GTGGATCCGTATCAGGCTTGT     VDPYQAC       0    0    0    0    0    0    0    0    0    1
GTGGATCCGTCGTGGTCGCAG     VDPSWSQ       0    0    0    0    0    0    0    0    0    1
GTGGATCCGTTGCAGCCGCGT     VDPLQPR       0    0    0    0    0    0    0    0    0    1
GTGGATCCGTTGCATACTTTT     VDPLHTF       0    0    0    0    0    0    0    0    0    1
GTGGATCCGTTGCTTCATATT     VDPLLHI       0    0    0    0    0    0    0    0    1    0
GTGGATCCGTTTCTTATAGTT     VDPFLIV       0    0    0    0    0    0    1    0    0    0
GTGGATCCTAAGCCGGATCGT     VDPKPDR       0    0    0    1    0    0    0    0    0    0
GTGGATCCTAAGGCTGAGAGG     VDPKAER       0    0    0    0    0    0    3    0    0    0
GTGGATCCTAAGTGTACGTAG     VDPKCTQ       0    0    0    0    0    0    0    3    0    0
GTGGATCCTACGTCGTATCGT     VDPTSYR       0    0    0    0    0    0    1    0    0    0
GTGGATCCTACTCTTACTCAT     VDPTLTH       0    0    0    1    0    0    0    0    0    0
GTGGATCCTACTGATGCTAAT     VDPTDAN       0    0    0    0    0    0    0    1    0    0
GTGGATCCTAGGTATGTTATG     VDPRYVM       0    0    0    0    0    0    1    0    0    0
GTGGATCCTATGAAGCAGCGT     VDPMKQR       0    0    0    0    0    1    0    0    0    0
GTGGATCCTATGCATCCGCGA     VDPMHPR       0    0    0    0    0    0    1    0    0    0
GTGGATCCTATGCATCCGCGT     VDPMHPR       0    0    0    0    0    0    1    0    0    0
GTGGATCCTATGGCTTTTCTT     VDPMAFL       0    0    0    0    0    0    1    0    0    0
GTGGATCCTATTAATCTTATG     VDPINLM       0    0    0    0    0    1    0    0    0    0
GTGGATCCTATTCATCAGTAT     VDPIHQY       0    0    0    0    0    0    0    0    0    1
GTGGATCCTCATACTACTGCG     VDPHTTA       0    0    0    0    0    0    0    1    0    0
GTGGATCCTCATGGTACGGCT     VDPHGTA       0    0    0    0    0    0    0    0    0    3
GTGGATCCTCCGCTGCGTGCG     VDPPLRA       0    0    0    0    0    0    1    0    0    0
GTGGATCCTCCGGTTCGTACG     VDPPVRT       0    0    0    0    0    0    0    1    0    0
GTGGATCCTCCTTGGGCTCAG     VDPPWAQ       0    0    0    0    0    1    0    0    0    0
GTGGATCCTCGGCAGTTTAAG     VDPRQFK       0    0    0    0    0    0    0    0    0    3
GTGGATCCTCGTAGTCGTTGG     VDPRSRW       0    0    0    0    0    0    0    1    0    0
GTGGATCCTCTGGGGCTGGCT     VDPLGLA       0    0    0    1    0    0    0    0    0    0
GTGGATCCTGATAATTTGCAT     VDPDNLH       0    0    0    0    0    0    0    1    0    0
GTGGATCCTGATACTCCTGAG     VDPDTPE       0    0    0    0    0    0    1    0    0    0
GTGGATCCTGATCCGGAGCCT     VDPDPEP       0    0    0    0    0    0    1    0    0    0
GTGGATCCTGCTAAGCCGAGG     VDPAKPR       0    0    0    0    0    0    0    3    0    0
GTGGATCCTGGGCCGACTATG     VDPGPTM       0    0    3    1    3    0    0    0    0    1
GTGGATCCTGGTCTGTCTCAA     VDPGLSQ       0    0    0    0    0    0    0    1    0    0
GTGGATCCTGGTCTGTCTCAT     VDPGLSH       0    0    0    0    0    0    0    1    0    0
GTGGATCCTGGTGTGTTGCCT     VDPGVLP       0    0    0    0    0    0    3    0    0    0
GTGGATCCTGGTTTGGCGGCG     VDPGLAA       0    0    0    0    0    0    1    0    0    0
GTGGATCCTTAGACTTGGTTG     VDPQTWL       0    0    0    0    0    0    0    0    0    3
GTGGATCCTTAGATGGATCGG     VDPQMDR       0    0    0    0    0    0    0    1    0    0
GTGGATCCTTAGATTAGGCAT     VDPQIRH       0    0    0    1    0    0    0    0    0    0
GTGGATCCTTCGAATAGGCAG     VDPSNRQ       0    0    0    0    0    0    1    0    0    0
GTGGATCCTTGGGCGCCGGGT     VDPWAPG       0    0    0    0    0    0    0    1    0    0
GTGGATCCTTGGGCGCCGGTA     VDPWAPV       0    0    0    0    0    0    0    1    0    0
GTGGATCCTTGGGTTCATCCG     VDPWVHP       0    0    0    0    0    0    1    0    0    0
GTGGATCCTTTGAAGCAGCGT     VDPLKQR       0    0    0    0    0    1    0    0    0    0
GTGGATCCTTTGAATAAGATT     VDPLNKI       0    0    0    0    0    0    1    0    0    0
GTGGATCCTTTTCTGTTGTGG     VDPFLLW       0    0    0    0    0    0    0    0    0    1
GTGGATCGAATTCTGCAGTCA     VDRILQS       0    0    0    0    0    0    1    0    0    0
GTGGATCGGAATCATTCTCAA     VDRNHSQ       0    0    1    0    0    0    0    0    0    0
GTGGATCGGAATTATTTGATG     VDRNYLM       0    0    0    0    0    0    1    0    0    0
GTGGATCGGACGATTCCTGGA     VDRTIPG       0    0    1    0    0    0    0    0    0    0
GTGGATCGGAGTACTGGTATG     VDRSTGM       0    0    0    0    0    0    0    0    0    1
GTGGATCGGAGTTTTTCGTCT     VDRSFSS       0    0    0    0    0    0    1    0    0    0
GTGGATCGGATGTGGCTTACT     VDRMWLT       0    0    0    0    0    0    0    0    0    1
GTGGATCGGATTAAGCGTCAT     VDRIKRH       0    0    0    0    0    0    1    0    0    0
GTGGATCGGCATACGTATATG     VDRHTYM       0    0    0    0    0    0    0    0    0    1
GTGGATCGGCTGCCTTCTAGT     VDRLPSS       0    0    0    0    0    0    0    0    0    1
GTGGATCGGCTTAGGAAGGAT     VDRLRKD       0    0    0    0    0    0    0    0    1    0
GTGGATCGGCTTAGGACGTAA     VDRLRT*       0    0    0    0    0    0    1    0    0    0
GTGGATCGGCTTAGGACGTAT     VDRLRTY       0    0    0    0    0    0    1    0    0    0
GTGGATCGGGAGTAGGAGGGG     VDREQEG       0    0    0    0    0    0    0    0    0    1
GTGGATCGGGAGTAGGTGGGG     VDREQVG       0    0    0    0    0    0    0    0    0    1
GTGGATCGGGCGTATCAGGCT     VDRAYQA       0    0    0    0    0    0    0    0    3    0
GTGGATCGGGGGAATCTGGCG     VDRGNLA       0    0    0    0    1    0    0    0    0    0
GTGGATCGGGGGGCTTTTGTT     VDRGAFV       0    0    0    0    0    0    0    0    1    0
GTGGATCGGGTGACTACTAAG     VDRVTTK       0    0    0    1    0    0    0    0    0    0
GTGGATCGGGTGACTACTAAT     VDRVTTN       0    0    0    1    0    0    0    0    0    0
GTGGATCGGGTGAGGCCAGCG     VDRVRPA       0    0    0    1    0    0    0    0    0    0
GTGGATCGGGTGAGGCCTGCG     VDRVRPA       0    0    0    1    0    0    0    0    0    0
GTGGATCGGGTTATTGTTCCG     VDRVIVP       0    0    0    0    0    0    0    0    1    0
GTGGATCGGGTTTTGGAGGGG     VDRVLEG       0    0    0    0    0    0    0    0    0    1
GTGGATCGGTAGAGTAAGCCT     VDRQSKP       0    0    0    0    0    0    1    0    0    0
GTGGATCGGTCGACGCCGGCT     VDRSTPA       0    0    0    0    0    1    0    0    0    0
GTGGATCGGTCGCAGTATATT     VDRSQYI       0    0    0    0    1    0    0    0    0    0
GTGGATCGGTCTTCTTTGATG     VDRSSLM       0    0    0    0    0    0    1    0    0    0
GTGGATCGGTTTGCGCATATG     VDRFAHM       0    0    0    0    0    1    0    0    0    0
GTGGATCGGTTTGCGGCTCCG     VDRFAAP       0    0    0    1    0    0    0    0    0    0
GTGGATCGTAAGCAGCCGACA     VDRKQPT       0    0    0    0    0    1    0    0    0    0
GTGGATCGTAAGCAGCCGACT     VDRKQPT       0    0    0    0    0    1    0    0    0    0
GTGGATCGTAAGTCTTATTCT     VDRKSYS       0    0    3    0    0    0    0    0    0    0
GTGGATCGTAAGTGTCTGACT     VDRKCLT       0    0    0    0    0    1    0    0    0    0
GTGGATCGTAATATTCATACT     VDRNIHT       0    0    0    0    0    0    1    0    0    0
GTGGATCGTAATTCGAGGGCT     VDRNSRA       0    0    0    0    0    0    0    1    0    0
GTGGATCGTACGAGTCCGTGT     VDRTSPC       0    0    0    0    0    0    1    0    0    0
GTGGATCGTACGCATTTGCTG     VDRTHLL       0    0    0    0    0    0    1    0    0    0
GTGGATCGTACGGCTGTGCTG     VDRTAVL       0    0    0    0    0    0    1    0    0    0
GTGGATCGTAGGCCGGTGGTG     VDRRPVV       0    0    0    0    0    0    1    0    0    0
GTGGATCGTAGTTCTCTGTTT     VDRSSLF       0    0    0    0    0    1    0    0    0    0
GTGGATCGTATGTTGCCTTAG     VDRMLPQ       0    0    0    0    0    0    1    0    0    0
GTGGATCGTATTCATCGTACG     VDRIHRT       0    0    0    0    0    0    0    1    0    0
GTGGATCGTATTCTGCAGTCT     VDRILQS       0    0    0    0    0    0    3    0    0    3
GTGGATCGTCAGAGAACACAA     VDRQRTQ       0    0    0    0    0    0    0    1    0    0
GTGGATCGTCAGTGTTCTCAT     VDRQCSH       0    0    0    0    0    0    0    1    0    3
GTGGATCGTCCGATGCGGGAG     VDRPMRE       0    0    0    0    0    0    0    0    0    1
GTGGATCGTCCGATTCTTAGG     VDRPILR       0    0    0    0    0    0    0    0    0    3
GTGGATCGTCCGCGGGATTCT     VDRPRDS       0    0    0    0    0    1    0    0    0    0
GTGGATCGTCCGGGGTGGGAT     VDRPGWD       0    0    0    0    0    0    0    0    0    1
GTGGATCGTCCGTTGGATGAG     VDRPLDE       0    0    0    0    0    0    0    1    0    0
GTGGATCGTCCTAATAGTACG     VDRPNST       0    0    0    0    0    1    0    0    0    0
GTGGATCGTCCTAGTATTCAG     VDRPSIQ       0    0    0    0    0    0    0    0    0    1
GTGGATCGTCCTGATATTTCT     VDRPDIS       0    0    0    0    0    0    0    1    0    0
GTGGATCGTCCTTCTCTTTTT     VDRPSLF       0    0    0    0    0    0    0    0    0    1
GTGGATCGTCTGATTTTGGAT     VDRLILD       0    0    0    0    0    0    0    0    0    3
GTGGATCGTGAGGATTGGGAT     VDREDWD       0    0    0    0    0    0    1    0    0    0
GTGGATCGTGATAGTGGTCGT     VDRDSGR       0    0    0    0    0    0    0    0    0    1
GTGGATCGTGCTAATACGCAG     VDRANTQ       0    0    0    0    0    0    0    0    0    1
GTGGATCGTGCTGCTACTTCG     VDRAATS       0    0    0    0    0    0    0    1    0    0
GTGGATCGTGGGTAGATGCAT     VDRGQMH       0    0    0    0    0    1    0    0    0    0
GTGGATCGTGTTCTGTGTGAT     VDRVLCD       0    0    0    0    0    0    0    0    0    1
GTGGATCGTGTTCTGTTTGTG     VDRVLFV       0    0    0    0    0    0    0    0    1    0
GTGGATCGTGTTGCTCAGTGT     VDRVAQC       0    0    0    0    0    0    0    1    0    0
GTGGATCGTGTTGTGGCTGGG     VDRVVAG       0    0    0    0    0    1    0    0    0    0
GTGGATCGTTAGACTGCTGTG     VDRQTAV       0    0    0    0    0    0    3    0    0    0
GTGGATCGTTATCGTATGGGA     VDRYRMG       0    0    0    0    0    1    0    0    0    0
GTGGATCGTTATGGTCAGATG     VDRYGQM       0    0    0    0    0    0    4    0    0    0
GTGGATCGTTCGTATATTAGG     VDRSYIR       0    0    0    0    0    0    0    1    0    0
GTGGATCGTTCGTGGGTGGAG     VDRSWVE       0    0    0    0    0    0    1    0    0    0
GTGGATCGTTCTACGGCGTAT     VDRSTAY       0    0    0    0    0    3    0    0    0    0
GTGGATCGTTGGCAGGCTTAT     VDRWQAY       0    0    0    0    0    1    0    1    0    0
GTGGATCGTTTGATTCTTATG     VDRLILM       0    0    0    0    0    0    0    0    0    3
GTGGATCGTTTGTGTCCTGTT     VDRLCPV       0    0    0    0    0    0    1    0    0    0
GTGGATCGTTTTCCGATGTGG     VDRFPMW       0    0    0    0    1    0    0    0    0    0
GTGGATCGTTTTCGTATGGGT     VDRFRMG       0    0    0    0    0    1    0    0    0    0
GTGGATCGTTTTCTGCAGTCT     VDRFLQS       0    0    0    0    0    0    1    0    0    0
GTGGATCGTTTTGTGACGAGG     VDRFVTR       0    0    0    0    0    3    0    0    0    0
GTGGATCTGAAGCGGCATGGT     VDLKRHG       0    0    0    0    0    3    0    0    0    0
GTGGATCTGAATGGGAGTAAT     VDLNGSN       0    0    0    0    1    0    0    0    0    0
GTGGATCTGAATTCGAGTATT     VDLNSSI       0    0    0    0    0    0    0    0    0    1
GTGGATCTGACGTCTAAGTAA     VDLTSK*       0    0    0    0    0    0    1    0    0    0
GTGGATCTGACGTCTAAGTAT     VDLTSKY       0    0    0    0    0    0    1    0    0    0
GTGGATCTGACTAATTTTACT     VDLTNFT       0    0    0    0    0    3    0    0    0    1
GTGGATCTGACTTATTTTTGG     VDLTYFW       0    0    0    0    0    0    1    0    0    0
GTGGATCTGAGAGCGCGAAGA     VDLRARR       0    0    0    0    0    0    1    0    0    0
GTGGATCTGAGGACTAATCGT     VDLRTNR       0    0    1    0    0    0    0    0    0    0
GTGGATCTGAGGCATGTGTCG     VDLRHVS       0    0    0    0    0    1    0    0    0    0
GTGGATCTGAGTATTTAACCA     VDLSI*P       0    0    0    0    0    0    0    0    0    1
GTGGATCTGAGTATTTTTCCA     VDLSIFP       0    0    0    0    0    0    1    0    0    0
GTGGATCTGAGTATTTTTCCT     VDLSIFP       0    0    0    0    0    0    1    0    0    1
GTGGATCTGAGTGCGCGTAGT     VDLSARS       0    0    0    0    0    0    1    0    0    0
GTGGATCTGCAGTTTCTTCGA     VDLQFLR       0    0    0    1    0    0    1    0    0    0
GTGGATCTGCAGTTTCTTCGT     VDLQFLR       0    0    0    1    0    0    1    0    0    0
GTGGATCTGCATATGTCTGTT     VDLHMSV       0    0    0    0    0    0    0    0    0    1
GTGGATCTGCATCCGGGTGCG     VDLHPGA       0    0    0    0    0    0    1    0    0    0
GTGGATCTGCCGATGCCTAAG     VDLPMPK       0    0    0    0    0    1    0    0    0    0
GTGGATCTGCCGATTGATAGG     VDLPIDR       0    0    0    0    0    0    0    0    0    1
GTGGATCTGCCTCCTGGGATT     VDLPPGI       0    0    0    0    0    0    0    1    0    0
GTGGATCTGCCTCTGTTGTAG     VDLPLLQ       0    0    0    0    0    0    1    0    1    0
GTGGATCTGCCTGCGGAGTCG     VDLPAES       0    0    0    0    0    0    0    0    0    1
GTGGATCTGCGGACGAATGAT     VDLRTND       0    0    0    0    0    3    0    0    0    0
GTGGATCTGCGGATGCTGGCG     VDLRMLA       0    0    1    0    0    0    0    0    0    0
GTGGATCTGCGGGTTGGTGGA     VDLRVGG       0    0    0    0    0    0    0    0    1    0
GTGGATCTGCGGGTTGGTGGT     VDLRVGG       0    0    0    0    0    0    0    0    1    0
GTGGATCTGCGGTATACTCCT     VDLRYTP       0    0    0    0    0    0    0    0    0    1
GTGGATCTGCGGTGGTATCAG     VDLRWYQ       0    0    0    0    0    0    0    0    1    0
GTGGATCTGCGTACGATTCAT     VDLRTIH       0    0    0    0    0    0    1    0    0    0
GTGGATCTGCGTCGGGGTTGG     VDLRRGW       0    0    0    0    0    0    0    0    0    1
GTGGATCTGCGTTTGTATGCT     VDLRLYA       0    0    0    0    0    1    0    0    0    0
GTGGATCTGCTGATTAATCAG     VDLLINQ       0    0    0    0    0    0    1    0    0    0
GTGGATCTGCTTGTGCCGTAT     VDLLVPY       0    0    0    0    0    0    0    1    0    0
GTGGATCTGGCGCAGCTTCTG     VDLAQLL       0    0    0    0    0    0    0    1    0    0
GTGGATCTGGCGTATGCTGGG     VDLAYAG       0    0    1    0    0    0    0    0    0    0
GTGGATCTGGCTCATCCGGTA     VDLAHPV       0    0    0    0    0    0    1    0    0    0
GTGGATCTGGCTCATCCGGTT     VDLAHPV       0    0    0    0    0    0    1    0    0    0
GTGGATCTGGCTCGTGATAAG     VDLARDK       0    0    0    0    0    0    1    0    0    0
GTGGATCTGGCTCTGATTGAT     VDLALID       0    0    0    0    0    0    0    0    0    1
GTGGATCTGGCTGGTATGCGT     VDLAGMR       0    0    0    0    0    0    0    0    0    1
GTGGATCTGGGTTCTGTTACT     VDLGSVT       0    0    0    0    0    0    1    0    0    0
GTGGATCTGGTTACGGAGATT     VDLVTEI       0    0    0    0    0    0    1    0    0    0
GTGGATCTGTAGAATACGCAT     VDLQNTH       0    0    0    0    0    0    1    0    0    1
GTGGATCTGTATACTGGGAGT     VDLYTGS       0    0    0    0    1    0    0    0    0    0
GTGGATCTGTATCAGGTTTTG     VDLYQVL       0    0    0    0    0    1    0    0    0    0
GTGGATCTGTCGTTTACTGTT     VDLSFTV       0    0    0    0    0    0    0    1    0    1
GTGGATCTGTCTATTGCGATG     VDLSIAM       0    0    0    0    0    0    0    1    0    1
GTGGATCTGTCTCCTATTGTT     VDLSPIV       0    0    0    0    0    0    3    0    0    0
GTGGATCTGTGGACGGATCTT     VDLWTDL       0    0    0    0    0    1    0    0    0    0
GTGGATCTGTGGCAGAGGATT     VDLWQRI       0    0    0    0    0    0    1    0    0    0
GTGGATCTGTGGGCTGGTGAT     VDLWAGD       0    0    0    0    0    1    0    1    0    0
GTGGATCTGTGGTTTAGTGCT     VDLWFSA       0    0    1    0    0    0    0    0    0    0
GTGGATCTGTTGGGGAGTACG     VDLLGST       0    0    0    0    0    0    0    1    0    0
GTGGATCTGTTGGTTAGGAAG     VDLLVRK       0    0    0    0    1    0    0    0    0    0
GTGGATCTGTTTACGCATAAT     VDLFTHN       0    0    0    0    0    0    0    1    0    0
GTGGATCTGTTTCGTTGGATT     VDLFRWI       0    0    0    0    1    0    0    0    0    0
GTGGATCTTAAGCTGGCTCCT     VDLKLAP       0    0    0    0    0    1    0    0    0    0
GTGGATCTTAAGGATATGATG     VDLKDMM       0    0    0    0    0    0    1    0    0    0
GTGGATCTTACTCCGTTTTAT     VDLTPFY       0    0    0    0    0    0    0    0    0    1
GTGGATCTTAGGCATTATCGT     VDLRHYR       0    0    0    0    0    0    1    0    0    0
GTGGATCTTAGGCTTGTTGCT     VDLRLVA       0    0    0    0    0    0    0    1    0    0
GTGGATCTTAGGGGTCAGCAT     VDLRGQH       0    0    0    0    1    0    0    0    0    0
GTGGATCTTAGTCATAATTCG     VDLSHNS       0    0    0    1    0    0    0    0    0    0
GTGGATCTTATGCATACGTAG     VDLMHTQ       0    0    3    0    0    0    0    0    0    0
GTGGATCTTATGTGGCAGGGT     VDLMWQG       0    0    0    0    0    0    1    0    0    0
GTGGATCTTCAGGTTGATACT     VDLQVDT       0    0    0    0    0    0    0    0    0    1
GTGGATCTTCCGTCTGGGCGG     VDLPSGR       0    0    0    0    1    0    0    0    0    1
GTGGATCTTCCGTCTGGGCGT     VDLPSGR       0    0    0    0    1    0    0    0    0    0
GTGGATCTTCCTAATATGGTG     VDLPNMV       0    0    0    0    0    0    0    1    0    0
GTGGATCTTCCTCATAATAGT     VDLPHNS       0    0    0    0    0    0    0    1    0    0
GTGGATCTTCGGCGTCAGCCT     VDLRRQP       0    0    0    0    0    1    0    0    0    0
GTGGATCTTCGTGCTCTGGAT     VDLRALD       0    0    0    0    0    0    1    0    0    1
GTGGATCTTCGTTCTACGGCT     VDLRSTA       0    0    0    0    1    0    0    0    0    0
GTGGATCTTCTGATGACTGAG     VDLLMTE       0    0    0    0    0    0    1    0    0    0
GTGGATCTTCTGATGACTGAT     VDLLMTD       0    0    0    0    0    0    1    0    0    0
GTGGATCTTCTGCAGCTTTTG     VDLLQLL       0    0    0    0    0    0    0    0    0    1
GTGGATCTTCTTTCTACGTCG     VDLLSTS       0    0    0    0    0    1    0    0    0    0
GTGGATCTTGAGGTGAGGGGT     VDLEVRG       0    0    0    0    0    0    3    0    0    0
GTGGATCTTGAGTATGTGTCT     VDLEYVS       0    0    0    0    0    0    0    1    0    0
GTGGATCTTGATCCTACTGCG     VDLDPTA       0    0    0    0    0    0    0    1    0    0
GTGGATCTTGATTCGAATAAG     VDLDSNK       0    0    0    0    0    0    0    1    0    0
GTGGATCTTGATTCGAATAAT     VDLDSNN       0    0    0    0    0    0    0    1    0    0
GTGGATCTTGATTTGACTCTT     VDLDLTL       0    0    0    0    0    1    0    0    0    0
GTGGATCTTGCGAGTAGGCGA     VDLASRR       0    0    0    0    0    0    0    1    0    0
GTGGATCTTGCGAGTAGGCGT     VDLASRR       0    0    0    0    0    0    0    3    0    0
GTGGATCTTGCGGAGGGTGCT     VDLAEGA       0    0    0    0    0    0    1    0    0    0
GTGGATCTTGCGGAGGGTTCT     VDLAEGS       0    0    0    0    0    0    1    0    0    0
GTGGATCTTGCGTTTCATGCT     VDLAFHA       0    0    0    0    0    0    0    0    1    0
GTGGATCTTGCTAATGGTCCT     VDLANGP       0    0    0    0    0    1    0    0    0    0
GTGGATCTTGCTACGGTTTCT     VDLATVS       0    0    0    0    0    0    3    0    0    0
GTGGATCTTGTGCTTAGGAGG     VDLVLRR       0    0    0    0    0    0    1    0    0    0
GTGGATCTTGTTAAGCAGACT     VDLVKQT       0    0    0    0    0    0    0    0    0    1
GTGGATCTTGTTCTGGCGCTT     VDLVLAL       0    0    0    0    0    0    0    0    0    1
GTGGATCTTTAGAAGAAGGTG     VDLQKKV       0    0    0    0    0    0    0    3    0    0
GTGGATCTTTATAATGAGGAT     VDLYNED       0    0    0    0    0    0    0    0    0    1
GTGGATCTTTCGATGCTTGGT     VDLSMLG       0    0    0    0    0    0    1    0    0    0
GTGGATCTTTCGTCGCAGGAT     VDLSSQD       0    0    0    1    0    0    0    0    0    0
GTGGATCTTTCGTCTGCGTTG     VDLSSAL       0    0    0    0    0    0    0    1    0    0
GTGGATCTTTCGTGGGAGGAT     VDLSWED       0    0    0    0    0    1    0    0    0    0
GTGGATCTTTGTAGTAATCTT     VDLCSNL       0    0    0    0    0    0    0    0    0    3
GTGGATGAGAAAGCGCAAGCG     VDEKAQA       0    0    0    0    0    0    0    1    0    0
GTGGATGAGAAGAATATTACG     VDEKNIT       0    0    0    0    0    1    0    0    0    0
GTGGATGAGAAGCAGACGCAT     VDEKQTH       0    0    0    0    0    0    0    0    0    1
GTGGATGAGACGCGGAAGCCT     VDETRKP       0    0    0    0    0    0    1    0    0    0
GTGGATGAGACGGCGACGGTG     VDETATV       0    0    1    0    0    0    0    0    0    0
GTGGATGAGATGCTTACGATG     VDEMLTM       0    0    0    0    0    1    0    0    0    0
GTGGATGAGATTGAGCGTTGT     VDEIERC       0    0    0    0    0    0    0    0    0    1
GTGGATGAGATTGGGACTCAT     VDEIGTH       0    0    0    0    0    0    0    0    0    3
GTGGATGAGATTGGTGATAAT     VDEIGDN       0    0    0    0    0    0    1    0    0    0
GTGGATGAGCAGAGTCGTATT     VDEQSRI       0    0    0    0    0    0    0    0    1    0
GTGGATGAGCATACTGCGGCG     VDEHTAA       0    0    0    0    0    0    0    0    0    1
GTGGATGAGCATACTGCGGCT     VDEHTAA       0    0    0    0    0    0    0    0    0    1
GTGGATGAGCATTATGAGTTT     VDEHYEF       0    0    1    0    0    0    0    0    0    0
GTGGATGAGCCTTATCAGACG     VDEPYQT       0    0    0    0    0    1    0    0    0    0
GTGGATGAGCCTTTTTCGTTT     VDEPFSF       0    0    0    0    0    0    1    0    0    0
GTGGATGAGCGTAAGTCTATT     VDERKSI       0    0    0    0    0    0    1    0    0    0
GTGGATGAGCTGCCTAATAAG     VDELPNK       0    0    0    0    0    0    0    0    0    1
GTGGATGAGCTGCCTAATAAT     VDELPNN       0    0    0    0    0    0    0    0    0    1
GTGGATGAGCTGGGTCGGGCT     VDELGRA       0    0    0    0    0    0    0    1    0    0
GTGGATGAGCTGTATCAGACT     VDELYQT       0    0    0    0    1    0    1    0    0    0
GTGGATGAGCTTATGGAGCTT     VDELMEL       0    0    0    0    0    0    0    1    0    1
GTGGATGAGGGGATGGTGAGG     VDEGMVR       0    0    1    0    0    0    0    0    0    0
GTGGATGAGGGTTTGCCTAGG     VDEGLPR       0    0    0    0    0    0    1    0    0    0
GTGGATGAGGTGGAGAATCTT     VDEVENL       0    0    0    0    0    0    1    0    0    0
GTGGATGAGGTTACTTAGAAT     VDEVTQN       0    0    0    0    0    0    0    0    1    0
GTGGATGAGTGGAATAATAGT     VDEWNNS       0    0    0    0    0    0    0    0    0    3
GTGGATGAGTTGCGGCGTGCA     VDELRRA       0    0    0    0    0    0    0    0    0    1
GTGGATGAGTTGCGGCGTGCT     VDELRRA       0    0    0    0    0    0    0    0    0    1
GTGGATGATAAGAAGTCGTCT     VDDKKSS       0    0    0    0    0    0    0    1    0    0
GTGGATGATAATAATTCGCGT     VDDNNSR       0    0    0    0    0    0    0    0    1    0
GTGGATGATAATGAGTTTCGT     VDDNEFR       0    0    0    0    0    0    1    0    0    0
GTGGATGATAATTCTGCTCCA     VDDNSAP       0    0    0    0    0    1    1    0    0    0
GTGGATGATAATTCTGCTCCT     VDDNSAP       0    0    0    0    0    1    3    0    0    0
GTGGATGATACTTTGTCTCCT     VDDTLSP       0    0    0    0    0    1    0    0    0    0
GTGGATGATATGATGTTTCTG     VDDMMFL       0    0    0    0    0    0    0    1    0    0
GTGGATGATATGCTGAATAAT     VDDMLNN       0    0    0    0    0    0    0    1    0    0
GTGGATGATATTACTAAGGTT     VDDITKV       0    0    0    0    0    0    0    1    0    0
GTGGATGATCCGAAGACTGCG     VDDPKTA       0    0    0    0    0    1    0    0    0    0
GTGGATGATCCGATGCGTCAG     VDDPMRQ       0    0    0    0    0    0    1    0    0    0
GTGGATGATCCTACGTAGGCT     VDDPTQA       0    0    0    0    0    0    3    0    0    0
GTGGATGATCGGTATGATCGT     VDDRYDR       0    0    0    0    0    0    0    3    0    0
GTGGATGATCGGTCGTCGGTT     VDDRSSV       0    0    0    0    0    1    0    0    0    0
GTGGATGATCGTTTGACGAAG     VDDRLTK       0    0    0    0    1    0    0    0    0    0
GTGGATGATGCGGCTCATTTT     VDDAAHF       0    0    0    1    0    0    0    0    0    0
GTGGATGATGCTGGAGCAAAG     VDDAGAK       0    0    0    0    0    0    0    1    0    0
GTGGATGATGCTGGTGCTTAG     VDDAGAQ       0    0    0    0    0    0    0    1    0    0
GTGGATGATGGGAGGTGGTCT     VDDGRWS       0    0    0    0    0    0    3    0    0    0
GTGGATGATGGTCGTATGTAG     VDDGRMQ       0    0    3    0    0    0    0    0    0    0
GTGGATGATGGTCGTTTTTTG     VDDGRFL       0    0    0    0    0    0    0    0    0    1
GTGGATGATGTGCAGCCGCTT     VDDVQPL       0    0    0    0    0    1    0    0    0    0
GTGGATGATGTGGGGAATCAG     VDDVGNQ       0    0    0    0    0    0    0    3    0    0
GTGGATGATGTGGTTTGGACT     VDDVVWT       0    0    0    0    0    1    0    0    0    0
GTGGATGATGTGTTGCGGAGG     VDDVLRR       0    0    0    1    0    0    0    0    0    0
GTGGATGATGTTGGGGTTGTG     VDDVGVV       0    0    0    0    0    0    0    0    1    0
GTGGATGATTATTCTGCTCCT     VDDYSAP       0    0    0    0    0    0    1    0    0    0
GTGGATGATTGGAGGGGTATA     VDDWRGI       0    0    0    0    0    0    0    0    1    0
GTGGATGATTGGAGGGGTATT     VDDWRGI       0    0    0    0    0    0    0    0    1    0
GTGGATGATTGTCGGCAGCAT     VDDCRQH       0    0    0    0    0    1    0    0    0    0
GTGGATGATTTGGCGCAGAAG     VDDLAQK       0    0    0    0    0    1    0    0    0    0
GTGGATGATTTGTAGGCGTCT     VDDLQAS       0    0    0    0    0    0    3    0    0    0
GTGGATGCGAAGAAGCTGCGT     VDAKKLR       0    0    1    0    0    0    0    0    0    0
GTGGATGCGAAGCGTGGGATG     VDAKRGM       0    0    0    3    0    0    0    0    0    0
GTGGATGCGAAGGAGCAGGAG     VDAKEQE       0    0    0    0    0    0    0    3    0    0
GTGGATGCGACTAAGGATGTG     VDATKDV       0    0    0    0    0    3    0    0    1    0
GTGGATGCGAGGCGGCAGCAT     VDARRQH       0    0    0    0    0    1    0    0    0    0
GTGGATGCGAGGTATAAGACT     VDARYKT       0    0    0    0    0    0    0    0    0    1
GTGGATGCGATGACGCATGGT     VDAMTHG       0    0    0    0    0    1    0    0    0    0
GTGGATGCGATGATTGCTTCG     VDAMIAS       0    0    0    0    0    0    0    0    0    1
GTGGATGCGATGCAGGAAGGG     VDAMQEG       0    0    0    0    0    1    0    0    0    0
GTGGATGCGATGCAGGATGGG     VDAMQDG       0    0    0    0    0    1    0    0    0    0
GTGGATGCGATGTGTTGTACG     VDAMCCT       0    0    0    0    0    0    0    0    1    0
GTGGATGCGATTAATGGTTCT     VDAINGS       0    0    0    0    0    1    0    0    0    0
GTGGATGCGATTAGTCGGCAT     VDAISRH       0    0    0    1    0    0    0    0    0    0
GTGGATGCGATTTATCAGATT     VDAIYQI       0    0    0    0    0    0    0    0    1    0
GTGGATGCGATTTTTGTTTAT     VDAIFVY       0    0    0    0    0    0    1    0    0    0
GTGGATGCGCAGAGGCTTATT     VDAQRLI       0    0    1    0    0    1    0    0    0    0
GTGGATGCGCAGAGGTATGGG     VDAQRYG       0    0    0    0    1    0    0    0    0    0
GTGGATGCGCAGCCTCAGTTG     VDAQPQL       0    0    0    1    0    0    0    0    0    0
GTGGATGCGCAGTATAGGTTT     VDAQYRF       0    0    0    0    0    0    0    1    0    0
GTGGATGCGCCTATTCATAAT     VDAPIHN       0    0    0    0    0    0    0    0    0    3
GTGGATGCGCCTTGGTGGAAG     VDAPWWK       0    0    0    0    0    0    0    0    0    1
GTGGATGCGCGGCAGTGGTCG     VDARQWS       0    0    0    0    0    0    0    0    3    0
GTGGATGCGCGTCAGTGTTGT     VDARQCC       0    0    0    0    0    0    0    0    0    1
GTGGATGCGCGTCAGTGTTTA     VDARQCL       0    0    0    0    0    0    0    0    0    1
GTGGATGCGCTGAATCATGTT     VDALNHV       0    0    0    0    0    0    1    0    0    0
GTGGATGCGCTGAGGCTTATT     VDALRLI       0    0    0    0    1    0    0    0    0    0
GTGGATGCGCTGTCGAGGACG     VDALSRT       0    0    0    0    1    0    0    1    0    0
GTGGATGCGCTTCGGTCTTGG     VDALRSW       0    0    0    0    0    0    1    0    0    0
GTGGATGCGCTTGCTCGGAGG     VDALARR       0    0    0    1    0    0    0    3    0    0
GTGGATGCGGCGCGGCAGCTG     VDAARQL       0    0    0    0    0    0    1    0    0    0
GTGGATGCGGCGGCTGGTCTT     VDAAAGL       0    0    0    0    0    0    3    0    0    1
GTGGATGCGGGGATGGGTTCG     VDAGMGS       0    0    0    0    0    0    1    0    0    0
GTGGATGCGGGGGCGGTGCAG     VDAGAVQ       0    0    0    1    0    0    0    0    0    0
GTGGATGCGGTGGTGTATCTG     VDAVVYL       0    0    0    0    0    0    1    0    0    0
GTGGATGCGGTTCAGACGTAT     VDAVQTY       0    0    0    0    3    0    0    0    0    0
GTGGATGCGTCGACGATTCCA     VDASTIP       0    0    1    0    0    0    0    0    0    0
GTGGATGCGTCGACGATTCCT     VDASTIP       0    0    1    0    0    0    0    0    0    0
GTGGATGCGTCGATGGCGAAG     VDASMAK       0    0    0    0    0    0    0    0    1    0
GTGGATGCGTCGATGGCGTTG     VDASMAL       0    0    0    0    0    0    0    0    1    0
GTGGATGCGTCGGTTTCTAAG     VDASVSK       0    0    1    0    0    0    1    0    0    0
GTGGATGCGTCTATGACGGCA     VDASMTA       0    0    0    0    0    0    0    1    0    0
GTGGATGCGTCTATGACGGCT     VDASMTA       0    0    0    1    0    0    0    3    0    0
GTGGATGCGTCTCGGAATTTT     VDASRNF       0    0    0    0    0    0    0    0    0    1
GTGGATGCGTCTGATTGTAAT     VDASDCN       0    0    0    0    0    0    0    0    0    1
GTGGATGCGTGGCATGTGCTT     VDAWHVL       0    0    0    0    0    0    0    1    0    0
GTGGATGCGTGGCCGAGGGAT     VDAWPRD       0    0    0    0    0    1    0    0    0    0
GTGGATGCGTGGTCGAATCAT     VDAWSNH       0    0    0    0    0    0    0    1    0    0
GTGGATGCGTGTAGTACGCAA     VDACSTQ       0    0    0    0    0    0    1    0    0    0
GTGGATGCGTGTAGTACGCTA     VDACSTL       0    0    0    0    0    0    0    0    0    1
GTGGATGCGTGTAGTACGCTT     VDACSTL       0    0    0    0    0    0    1    0    0    1
GTGGATGCGTGTCGTACTGCG     VDACRTA       0    0    0    0    0    1    0    0    0    0
GTGGATGCGTTGAATTAGGCT     VDALNQA       0    0    0    0    0    0    0    0    0    1
GTGGATGCGTTGGTTATTCAG     VDALVIQ       0    0    0    0    0    0    0    0    1    0
GTGGATGCGTTTTTTGTTTAT     VDAFFVY       0    0    0    0    0    0    0    0    0    1
GTGGATGCTAAGACGTTGTTG     VDAKTLL       0    0    0    0    0    0    0    1    0    0
GTGGATGCTAAGCATAGACGG     VDAKHRR       0    0    0    0    0    1    0    0    0    0
GTGGATGCTAAGCATTGTCGG     VDAKHCR       0    0    0    0    0    1    0    0    0    0
GTGGATGCTAAGCCTTAGAGG     VDAKPQR       0    0    0    0    1    0    0    0    0    0
GTGGATGCTAAGCCTTAGAGT     VDAKPQS       0    0    0    0    1    0    0    0    0    0
GTGGATGCTAAGTCTCGGTTG     VDAKSRL       0    0    0    0    0    0    1    0    0    0
GTGGATGCTAATATTGGTCAT     VDANIGH       0    0    0    0    0    0    0    0    0    1
GTGGATGCTAATCTGCCTACT     VDANLPT       0    0    0    0    0    1    0    0    0    0
GTGGATGCTAATCTTACTTTG     VDANLTL       0    0    0    0    0    1    0    0    0    0
GTGGATGCTAATTCGCTTGTT     VDANSLV       0    0    0    0    0    1    0    0    0    0
GTGGATGCTAATTCTTCTTCT     VDANSSS       0    0    0    0    0    0    0    0    0    1
GTGGATGCTACGCAGACTAGT     VDATQTS       0    0    0    0    0    0    1    0    0    0
GTGGATGCTACGGAGGATACT     VDATEDT       0    0    0    0    0    0    0    0    1    0
GTGGATGCTACGGTTATTCTG     VDATVIL       0    0    0    0    0    0    1    0    0    0
GTGGATGCTACTAATGAGAAT     VDATNEN       0    0    0    0    0    1    1    0    0    0
GTGGATGCTACTTGGAGTAAG     VDATWSK       0    0    0    0    0    0    0    0    0    3
GTGGATGCTAGTTCTGAGACG     VDASSET       0    0    0    0    0    1    0    0    0    0
GTGGATGCTATGAGTATTAAG     VDAMSIK       0    0    0    0    0    0    0    1    0    0
GTGGATGCTATTCTTACGTAG     VDAILTQ       0    0    0    0    0    1    0    0    0    0
GTGGATGCTCAGACTTCGTAT     VDAQTSY       0    0    0    0    0    0    0    1    0    0
GTGGATGCTCAGCATTATACG     VDAQHYT       0    0    0    0    0    0    0    1    0    0
GTGGATGCTCAGCCGATTTGG     VDAQPIW       0    0    0    0    0    0    0    0    0    1
GTGGATGCTCAGCCGATTTTT     VDAQPIF       0    0    0    0    0    0    0    0    0    1
GTGGATGCTCAGGTGTATCGG     VDAQVYR       0    0    0    1    0    0    0    0    0    0
GTGGATGCTCATATGCATAGT     VDAHMHS       0    0    0    0    0    0    1    0    0    0
GTGGATGCTCCGAGGACGTAT     VDAPRTY       0    0    0    0    0    0    1    0    0    0
GTGGATGCTCCGGGTTCGGTT     VDAPGSV       0    0    0    0    0    0    1    0    0    0
GTGGATGCTCCTACGAATGAA     VDAPTNE       0    0    0    0    0    0    0    0    0    1
GTGGATGCTCCTACGAATGAT     VDAPTND       0    0    0    0    0    0    0    0    0    1
GTGGATGCTCCTTTTCATATT     VDAPFHI       0    0    0    0    0    1    0    0    0    0
GTGGATGCTCGGGAGAGGACT     VDARERT       0    0    0    0    0    0    0    0    0    1
GTGGATGCTCTGTCGCTGGCT     VDALSLA       0    0    0    0    0    0    1    0    0    0
GTGGATGCTGATCAGGGTTGG     VDADQGW       0    0    0    0    0    0    0    0    1    0
GTGGATGCTGCGCTGGCTCCG     VDAALAP       0    0    0    0    0    0    0    0    0    3
GTGGATGCTGCTGATGGTGAT     VDAADGD       0    0    0    0    0    0    1    0    0    0
GTGGATGCTGGGAGGTGGCAG     VDAGRWQ       0    0    0    0    1    0    0    3    0    0
GTGGATGCTGGGCTGAGGTAG     VDAGLRQ       0    0    0    0    0    0    0    0    1    0
GTGGATGCTGGGTCGAGTGAT     VDAGSSD       0    0    0    0    0    1    0    0    0    0
GTGGATGCTGTGGATACGAGG     VDAVDTR       0    0    0    0    0    0    1    0    0    0
GTGGATGCTGTTAATATTATG     VDAVNIM       0    0    0    0    0    1    0    0    0    0
GTGGATGCTGTTAATATTATT     VDAVNII       0    0    0    0    0    1    0    0    0    0
GTGGATGCTGTTTATACTACT     VDAVYTT       0    0    0    0    0    0    0    0    0    3
GTGGATGCTGTTTGGAATAAT     VDAVWNN       0    0    0    0    0    0    0    0    0    1
GTGGATGCTTAGACGGTTAAA     VDAQTVK       0    0    0    0    0    0    0    0    0    1
GTGGATGCTTAGATTGTGGGT     VDAQIVG       0    0    0    0    0    0    0    1    0    0
GTGGATGCTTATAGTTGTCTG     VDAYSCL       0    0    0    0    0    0    3    0    0    0
GTGGATGCTTATTCTATTCAG     VDAYSIQ       0    0    0    0    0    1    0    0    0    0
GTGGATGCTTCTAATGATTAG     VDASNDQ       0    0    0    0    0    0    0    0    0    1
GTGGATGCTTCTACTCCGAAT     VDASTPN       0    0    0    0    0    0    1    0    0    0
GTGGATGCTTCTCTGCTTAAG     VDASLLK       0    0    0    0    0    0    1    0    0    0
GTGGATGCTTGGAGGATGCAA     VDAWRMQ       0    0    0    0    0    0    1    0    0    0
GTGGATGCTTGGAGGATGCAT     VDAWRMH       0    0    0    0    0    0    1    0    0    0
GTGGATGCTTGGCCTATGGTG     VDAWPMV       0    0    0    0    0    0    1    1    0    1
GTGGATGCTTGTAAGACTGAG     VDACKTE       0    0    0    0    0    0    0    1    0    0
GTGGATGCTTGTAAGTCTAAT     VDACKSN       0    0    0    0    0    0    0    1    0    0
GTGGATGCTTGTATTTATGAT     VDACIYD       0    0    0    0    0    0    3    0    0    0
GTGGATGCTTTTCCTTTGGTG     VDAFPLV       0    0    0    0    0    1    0    0    0    0
GTGGATGGAGGTCTTTATGTA     VDGGLYV       0    0    0    0    0    0    1    0    1    0
GTGGATGGGAAGACTTAGGCT     VDGKTQA       0    0    0    0    0    0    0    0    0    1
GTGGATGGGAAGATTCGTCGT     VDGKIRR       0    0    0    0    0    0    1    0    0    0
GTGGATGGGAAGTTTGTGGAT     VDGKFVD       0    0    0    0    3    0    0    0    0    0
GTGGATGGGACGAATACTCAT     VDGTNTH       0    0    0    0    0    0    0    1    0    1
GTGGATGGGACTAGGGGGCCG     VDGTRGP       0    0    0    0    0    0    0    0    0    1
GTGGATGGGACTCTGCTGTGT     VDGTLLC       0    0    0    0    0    0    1    0    0    0
GTGGATGGGAGGAAGCTTCGG     VDGRKLR       0    0    0    0    0    0    1    0    0    0
GTGGATGGGAGGATTACTTAG     VDGRITQ       0    0    0    0    1    0    0    0    0    0
GTGGATGGGAGTAGTACGATT     VDGSSTI       0    0    0    0    0    0    0    0    1    0
GTGGATGGGAGTATGACGATT     VDGSMTI       0    0    0    0    0    0    1    0    0    0
GTGGATGGGAGTCGGGTTCCT     VDGSRVP       0    0    0    0    0    0    1    0    0    0
GTGGATGGGATTGATGATCAA     VDGIDDQ       0    0    0    0    0    0    0    1    0    0
GTGGATGGGATTGATGATCAT     VDGIDDH       0    0    0    0    0    0    0    1    0    0
GTGGATGGGATTGTGCCGGAG     VDGIVPE       0    0    0    0    0    0    0    0    1    0
GTGGATGGGCAGATTCCTAGG     VDGQIPR       0    0    0    0    0    0    1    1    0    0
GTGGATGGGCAGTATCCGAGA     VDGQYPR       0    0    0    0    0    0    0    1    0    0
GTGGATGGGCAGTATCCGAGT     VDGQYPS       0    0    0    0    0    0    0    1    0    0
GTGGATGGGCATAGTATTCCG     VDGHSIP       0    0    0    0    1    0    0    0    0    0
GTGGATGGGCATAGTCCTAAT     VDGHSPN       0    0    0    0    0    0    0    0    0    1
GTGGATGGGCATTATTGTGAG     VDGHYCE       0    0    0    0    0    0    0    1    0    0
GTGGATGGGCCGGGGAAGCAT     VDGPGKH       0    0    0    0    0    3    0    0    0    0
GTGGATGGGCCGTTGACTAGG     VDGPLTR       0    0    0    0    0    0    1    0    0    0
GTGGATGGGCCTAGGGGGCCG     VDGPRGP       0    0    0    0    0    0    0    0    0    1
GTGGATGGGCCTTATTCGGCG     VDGPYSA       0    0    0    1    0    0    0    0    0    0
GTGGATGGGCCTTATTCGGCT     VDGPYSA       0    0    0    1    0    0    0    0    0    0
GTGGATGGGCGGCATTGGGAG     VDGRHWE       0    0    0    0    0    0    0    0    0    1
GTGGATGGGCGGTTGTGGCAT     VDGRLWH       0    0    0    0    0    0    0    1    0    0
GTGGATGGGCTACCAAGGGCG     VDGLPRA       0    0    0    0    0    0    0    0    0    1
GTGGATGGGCTGTATACTCCT     VDGLYTP       0    0    0    0    0    0    0    0    0    3
GTGGATGGGCTTAAGTTGCGT     VDGLKLR       0    0    0    3    0    0    0    0    0    0
GTGGATGGGCTTCCTCAGATT     VDGLPQI       0    0    0    0    0    0    0    0    0    3
GTGGATGGGCTTCGGAGGTGT     VDGLRRC       0    0    0    0    0    1    0    0    0    0
GTGGATGGGGATAGGCTGATG     VDGDRLM       0    0    0    0    0    0    0    0    0    1
GTGGATGGGGATCGAAAACAG     VDGDRKQ       0    0    0    0    0    0    0    1    0    0
GTGGATGGGGATCGTAATCTG     VDGDRNL       0    0    0    0    0    1    0    1    0    0
GTGGATGGGGCTATGAGTACT     VDGAMST       0    0    0    0    0    0    3    0    0    0
GTGGATGGGGCTTGTACTCGA     VDGACTR       0    0    0    0    0    0    1    0    0    0
GTGGATGGGGCTTGTACTCGT     VDGACTR       0    0    0    0    0    0    1    0    0    0
GTGGATGGGGGGACGTGGCAG     VDGGTWQ       0    0    0    0    0    0    0    0    0    1
GTGGATGGGGGTGGTAGGAAG     VDGGGRK       0    0    0    0    0    0    0    1    0    1
GTGGATGGGGTTAGTCCGTAT     VDGVSPY       0    0    0    0    0    0    3    0    0    0
GTGGATGGGTACGCGTATAGA     VDGYAYR       0    0    0    0    0    0    0    1    0    0
GTGGATGGGTACGCGTATAGT     VDGYAYS       0    0    0    0    0    0    0    1    0    0
GTGGATGGGTATAATTCTTAT     VDGYNSY       0    0    0    0    0    0    0    0    0    1
GTGGATGGGTCGTAGACTTAT     VDGSQTY       0    0    0    1    0    1    0    0    0    0
GTGGATGGGTGGAGGTTTTTT     VDGWRFF       0    0    0    0    0    1    0    0    0    0
GTGGATGGGTTTATGAGTCTT     VDGFMSL       0    0    0    0    0    1    0    0    0    0
GTGGATGGGTTTCTGGATAAG     VDGFLDK       0    0    0    0    0    0    0    1    0    0
GTGGATGGTAATAAGATGAGT     VDGNKMS       0    0    0    0    0    0    1    0    0    0
GTGGATGGTAATAGGTATTAA     VDGNRY*       0    0    0    0    0    1    0    0    0    0
GTGGATGGTAATAGGTATTAT     VDGNRYY       0    0    0    0    0    1    0    0    0    0
GTGGATGGTAATCAGGAGTTG     VDGNQEL       0    0    0    0    0    1    0    0    0    0
GTGGATGGTAATCCTATTAGG     VDGNPIR       0    0    0    0    0    0    0    1    0    0
GTGGATGGTAATGGGCCTGAT     VDGNGPD       0    0    0    0    0    1    0    0    0    0
GTGGATGGTAATTATCGTCGG     VDGNYRR       0    0    0    0    0    0    0    0    0    1
GTGGATGGTACGTGGTGGCGT     VDGTWWR       0    0    1    0    0    0    0    0    0    0
GTGGATGGTACTTTTCATTTA     VDGTFHL       0    0    0    1    0    0    0    0    0    0
GTGGATGGTACTTTTCATTTT     VDGTFHF       0    0    0    1    0    0    3    0    0    0
GTGGATGGTAGGGGGATTATG     VDGRGIM       0    0    1    0    0    0    0    0    0    0
GTGGATGGTAGTACTAAGGAG     VDGSTKE       0    0    0    0    0    0    0    1    0    0
GTGGATGGTAGTCGGTCTTCG     VDGSRSS       0    0    1    0    0    0    0    0    0    0
GTGGATGGTATGCCTGCTGCT     VDGMPAA       0    0    0    0    0    0    0    1    0    0
GTGGATGGTATGCTTAGGGGG     VDGMLRG       0    0    0    1    0    0    0    0    0    0
GTGGATGGTCAGCAGGCGTGG     VDGQQAW       0    0    0    0    0    0    0    1    0    0
GTGGATGGTCAGTCTGTTCGT     VDGQSVR       0    0    0    0    0    0    0    0    1    0
GTGGATGGTCATACGCCTAAG     VDGHTPK       0    0    0    1    0    0    0    0    0    0
GTGGATGGTCATCGGGAGGTT     VDGHREV       0    0    0    0    0    0    1    0    0    0
GTGGATGGTCCGCGTAAGCAT     VDGPRKH       0    0    0    0    0    0    0    0    0    1
GTGGATGGTCCTCGTAGTGTT     VDGPRSV       0    0    0    0    0    0    0    0    0    1
GTGGATGGTCCTTAGACTCTT     VDGPQTL       0    0    0    0    0    0    0    0    3    0
GTGGATGGTCGGATTGATGCT     VDGRIDA       0    0    0    0    0    0    1    0    0    0
GTGGATGGTCTGTCGATTAAG     VDGLSIK       0    0    0    0    0    0    1    0    0    0
GTGGATGGTCTTCTGGATCCG     VDGLLDP       0    0    0    0    0    0    0    1    0    0
GTGGATGGTCTTCTGGATCCT     VDGLLDP       0    0    0    0    0    0    0    1    0    0
GTGGATGGTCTTGCTAATCCT     VDGLANP       0    0    0    0    0    0    1    0    0    0
GTGGATGGTGAGCTGTGTCGG     VDGELCR       0    0    0    0    0    1    0    0    0    0
GTGGATGGTGAGTCGATGCAG     VDGESMQ       0    0    0    0    0    1    0    0    0    0
GTGGATGGTGCGAAGGGGGAA     VDGAKGE       0    0    0    0    0    0    0    1    0    0
GTGGATGGTGCGTAGGGGGTT     VDGAQGV       0    0    0    0    1    0    0    1    0    0
GTGGATGGTGCTATTCCGTTA     VDGAIPL       0    0    0    0    0    0    0    1    0    0
GTGGATGGTGCTATTCCGTTT     VDGAIPF       0    0    0    0    0    0    0    1    0    0
GTGGATGGTGGGAGGGATTTG     VDGGRDL       0    0    0    0    0    0    0    4    0    0
GTGGATGGTGGTGCTGCTGCA     VDGGAAA       0    0    0    0    0    0    0    0    0    1
GTGGATGGTGGTGCTGCTGCT     VDGGAAA       0    0    0    0    0    0    0    0    0    1
GTGGATGGTGTGACGTTGAAA     VDGVTLK       0    0    0    0    0    0    1    0    0    0
GTGGATGGTGTGACGTTGTTT     VDGVTLF       0    0    0    0    0    0    3    0    0    0
GTGGATGGTGTGCATGCGGAT     VDGVHAD       0    0    0    0    0    1    0    0    0    1
GTGGATGGTGTGCATGGGATG     VDGVHGM       0    0    0    0    0    1    0    0    0    0
GTGGATGGTGTTCAGTGGAGT     VDGVQWS       0    0    0    0    0    0    0    1    0    0
GTGGATGGTTATCTTGGGGAG     VDGYLGE       0    0    0    0    0    0    1    0    0    0
GTGGATGGTTATTCGAATGCG     VDGYSNA       0    0    0    0    0    0    3    0    0    0
GTGGATGGTTATTTGCATACT     VDGYLHT       0    0    0    0    0    0    0    0    0    1
GTGGATGGTTCGACGCATCCT     VDGSTHP       0    0    1    0    0    0    0    0    0    0
GTGGATGGTTCGCCGTCGTGG     VDGSPSW       0    0    0    0    0    0    0    0    0    3
GTGGATGGTTCTAGGCATATT     VDGSRHI       0    0    0    0    0    0    1    0    0    0
GTGGATGGTTCTGCGATTTAT     VDGSAIY       0    0    0    0    0    1    0    0    0    0
GTGGATGGTTCTGCTAGGACG     VDGSART       0    0    0    0    3    0    0    0    0    0
GTGGATGGTTGGATTCTGGCG     VDGWILA       0    0    0    0    0    1    0    0    0    0
GTGGATGGTTGGGAGGCTAGG     VDGWEAR       0    0    0    0    0    0    0    0    0    1
GTGGATGGTTGGGAGGCTAGT     VDGWEAS       0    0    0    0    0    0    0    0    0    1
GTGGATGGTTGTAATCCTTAA     VDGCNP*       0    0    0    0    1    0    0    0    0    0
GTGGATGGTTGTAATCCTTAT     VDGCNPY       0    0    0    0    1    0    0    0    0    0
GTGGATGGTTTGCCTGCTGCT     VDGLPAA       0    0    0    0    0    0    0    1    0    0
GTGGATGTGAAGCAGATTTAA     VDVKQI*       0    0    0    0    0    0    0    0    0    1
GTGGATGTGAAGCAGATTTAT     VDVKQIY       0    0    0    0    0    0    0    0    0    1
GTGGATGTGAAGTATTTGACT     VDVKYLT       0    0    0    1    0    0    0    0    0    0
GTGGATGTGAATACTATTCCT     VDVNTIP       0    0    0    0    0    0    0    0    0    3
GTGGATGTGAATGCGCAAGCG     VDVNAQA       0    0    0    0    0    0    0    0    0    1
GTGGATGTGAATGCGCTTGCG     VDVNALA       0    0    0    0    0    0    1    1    1    1
GTGGATGTGAGGGATTCGCGT     VDVRDSR       0    0    0    0    0    0    0    1    0    0
GTGGATGTGAGTACTCGTAGG     VDVSTRR       0    0    0    0    0    0    0    1    0    0
GTGGATGTGAGTGTGTGGCAG     VDVSVWQ       0    0    0    0    0    1    0    0    0    0
GTGGATGTGATGTATAATCGA     VDVMYNR       0    0    0    1    0    0    0    0    0    0
GTGGATGTGATGTATAATCGT     VDVMYNR       0    0    0    1    0    0    0    0    0    0
GTGGATGTGCAGCATCCTCAT     VDVQHPH       0    0    0    1    0    0    0    0    0    0
GTGGATGTGCATGCGAGTACT     VDVHAST       0    0    0    0    0    0    0    0    1    0
GTGGATGTGCCGGGGATTGTG     VDVPGIV       0    0    0    0    0    0    0    0    0    1
GTGGATGTGCCGTATCCTGTG     VDVPYPV       0    0    0    0    0    0    1    0    0    0
GTGGATGTGCCTGATTCTCCT     VDVPDSP       0    0    0    0    0    0    0    0    0    1
GTGGATGTGCGGAATCGTATG     VDVRNRM       0    0    0    0    0    0    1    0    0    0
GTGGATGTGCGTAAGCAGGCT     VDVRKQA       0    0    0    0    0    0    1    0    0    0
GTGGATGTGCTGATGGATACT     VDVLMDT       0    0    0    0    0    1    0    0    0    0
GTGGATGTGCTGCTGGGGTAT     VDVLLGY       0    0    0    0    0    0    0    0    0    1
GTGGATGTGCTGGATCTTTTT     VDVLDLF       0    0    0    0    0    0    1    0    0    0
GTGGATGTGCTGTATTATCTG     VDVLYYL       0    0    0    0    0    0    1    1    0    1
GTGGATGTGCTGTGTCTGCCG     VDVLCLP       0    0    0    0    0    1    0    0    0    0
GTGGATGTGCTGTTGCGTAAT     VDVLLRN       0    0    0    0    0    0    0    0    0    1
GTGGATGTGCTTCCTGCTATT     VDVLPAI       0    0    0    1    0    0    0    0    0    0
GTGGATGTGGAGACGTCGACA     VDVETST       0    0    0    0    0    1    0    0    0    0
GTGGATGTGGAGGGTGGTTCG     VDVEGGS       0    0    0    1    0    0    0    0    0    0
GTGGATGTGGAGTCGTGTATT     VDVESCI       0    0    0    1    0    0    0    0    0    0
GTGGATGTGGATCCGGTTCTG     VDVDPVL       0    0    0    0    0    0    0    0    0    1
GTGGATGTGGATCCGTCGACG     VDVDPST       0    0    0    0    0    3    0    0    0    0
GTGGATGTGGATGCTGCGTGT     VDVDAAC       0    0    0    0    0    0    0    0    1    0
GTGGATGTGGCTAATTCGAAG     VDVANSK       0    0    0    1    0    0    0    0    0    0
GTGGATGTGGCTCCTAGGGAG     VDVAPRE       0    0    0    0    0    0    3    0    0    0
GTGGATGTGGCTGGGCTTAGT     VDVAGLS       0    0    0    0    0    0    0    0    1    0
GTGGATGTGGGTAAGCTTCAG     VDVGKLQ       0    0    0    0    0    0    0    1    1    0
GTGGATGTGGGTATGAATCGT     VDVGMNR       0    0    0    0    0    0    0    0    1    0
GTGGATGTGGGTCGTTTGATT     VDVGRLI       0    0    0    0    0    0    0    0    1    0
GTGGATGTGGTGACGTCGTCT     VDVVTSS       0    0    0    0    0    1    0    0    0    0
GTGGATGTGGTGAGTACGTGT     VDVVSTC       0    0    0    0    0    1    0    0    0    0
GTGGATGTGGTGCAGGGTGCG     VDVVQGA       0    0    0    0    0    0    0    0    0    1
GTGGATGTGGTGGGGGGGCCT     VDVVGGP       0    0    0    0    0    0    0    0    0    1
GTGGATGTGGTGTGGGCTACA     VDVVWAT       0    0    0    0    0    0    0    0    1    0
GTGGATGTGGTGTGGGCTACT     VDVVWAT       0    0    0    0    0    0    0    0    1    0
GTGGATGTGTATACGAAGTAT     VDVYTKY       0    0    0    0    0    0    0    0    0    3
GTGGATGTGTCGGTGTGGCAT     VDVSVWH       0    0    0    1    0    0    0    0    0    0
GTGGATGTGTCTACGCAGACT     VDVSTQT       0    0    0    0    0    0    1    0    0    0
GTGGATGTGTGGAATGAGGGG     VDVWNEG       0    0    0    0    0    0    1    0    0    0
GTGGATGTGTTTAAGGGTTAT     VDVFKGY       0    0    0    0    0    0    1    0    0    0
GTGGATGTTAAGCAGAGTGCG     VDVKQSA       0    0    0    0    0    0    1    0    0    0
GTGGATGTTAAGCAGTGGATT     VDVKQWI       0    0    0    0    0    0    0    0    0    1
GTGGATGTTAATATGTCTCCG     VDVNMSP       0    0    0    0    0    0    0    0    0    1
GTGGATGTTAATTCTATGCAG     VDVNSMQ       0    0    0    0    0    0    0    0    0    1
GTGGATGTTAATTGTCGTATG     VDVNCRM       0    0    0    0    0    0    0    3    0    0
GTGGATGTTACGACTAGTCGT     VDVTTSR       0    0    0    0    0    0    0    0    0    1
GTGGATGTTACGCCGCAGACA     VDVTPQT       0    0    0    0    0    0    0    1    0    0
GTGGATGTTACGCCGCAGACT     VDVTPQT       0    0    0    0    0    0    0    1    0    0
GTGGATGTTACGCGGTTTACA     VDVTRFT       0    0    0    0    0    0    1    0    0    0
GTGGATGTTACGCGGTTTACT     VDVTRFT       0    0    0    0    0    0    1    0    0    0
GTGGATGTTACGCTGATTATT     VDVTLII       0    0    0    0    0    0    1    0    0    0
GTGGATGTTACGGATAAGCTT     VDVTDKL       0    0    0    0    0    0    0    1    0    0
GTGGATGTTACGGGTGAGGAG     VDVTGEE       0    0    0    0    0    0    0    0    1    0
GTGGATGTTACGTATCGTCAT     VDVTYRH       0    0    0    0    0    0    1    0    0    0
GTGGATGTTACTGAGTTGCGT     VDVTELR       0    0    0    0    1    0    0    0    0    0
GTGGATGTTACTGCGGATCTG     VDVTADL       0    0    0    0    0    0    3    0    0    0
GTGGATGTTACTGTGCATAAG     VDVTVHK       0    0    0    0    0    0    0    0    1    0
GTGGATGTTAGGCCTCCTTAT     VDVRPPY       0    0    0    0    0    0    1    0    0    0
GTGGATGTTAGGCTTCCTTTA     VDVRLPL       0    0    0    0    0    0    0    0    1    0
GTGGATGTTAGGCTTCCTTTT     VDVRLPF       0    0    0    0    0    0    1    0    1    0
GTGGATGTTAGTGCGGCTACT     VDVSAAT       0    0    0    0    1    0    0    0    0    0
GTGGATGTTATGCGTTCGGTG     VDVMRSV       0    0    0    0    0    0    1    0    0    0
GTGGATGTTATGGGTGAGCAG     VDVMGEQ       0    0    0    0    0    0    0    3    0    0
GTGGATGTTATGTAGGATCAG     VDVMQDQ       0    0    0    0    0    0    0    0    0    1
GTGGATGTTATTCGTCAGTAT     VDVIRQY       0    0    0    1    0    0    0    0    0    0
GTGGATGTTATTGATAATTTA     VDVIDNL       0    0    0    0    0    0    0    0    0    1
GTGGATGTTATTGATAATTTT     VDVIDNF       0    0    0    0    0    0    0    0    0    1
GTGGATGTTCAGCGGATGACG     VDVQRMT       0    0    0    0    0    0    0    0    0    1
GTGGATGTTCATCGGGATATG     VDVHRDM       0    0    0    0    0    0    0    0    0    3
GTGGATGTTCATCTTCATACG     VDVHLHT       0    0    0    0    0    0    0    1    0    0
GTGGATGTTCATCTTCATACT     VDVHLHT       0    0    0    0    0    0    0    1    0    0
GTGGATGTTCATTCTAAGATG     VDVHSKM       0    0    0    0    0    3    0    0    0    0
GTGGATGTTCATTCTGAGGAT     VDVHSED       0    0    0    0    0    1    0    0    0    0
GTGGATGTTCCTTTGAGGGAG     VDVPLRE       0    0    0    0    0    0    0    0    0    1
GTGGATGTTCGGCTTGGGCTT     VDVRLGL       0    0    0    0    0    0    1    0    0    0
GTGGATGTTCGGGCTAAGGCT     VDVRAKA       0    0    0    1    0    0    0    0    0    0
GTGGATGTTCGGTTGGCTCAG     VDVRLAQ       0    0    1    0    0    0    0    0    0    0
GTGGATGTTCGTCCGGCTCTG     VDVRPAL       0    0    0    0    0    0    1    0    0    0
GTGGATGTTCTGAAGCATTAG     VDVLKHQ       0    0    0    1    0    0    0    0    0    0
GTGGATGTTCTTATGAGGCAT     VDVLMRH       0    0    0    0    0    0    0    0    1    0
GTGGATGTTCTTGCGCGTAGG     VDVLARR       0    0    0    1    0    0    0    0    0    0
GTGGATGTTGAGACGCTGCGG     VDVETLR       0    0    0    0    0    0    1    0    0    0
GTGGATGTTGATCCTCGTGGG     VDVDPRG       0    0    0    0    0    1    0    0    0    0
GTGGATGTTGCTAAGAGTGTG     VDVAKSV       0    0    1    0    0    0    0    0    0    0
GTGGATGTTGGGTATAAGCCG     VDVGYKP       0    0    0    0    0    0    1    0    0    0
GTGGATGTTGGTGTTGAGATG     VDVGVEM       0    0    0    0    0    0    3    0    0    0
GTGGATGTTGGTTGGTTTGAT     VDVGWFD       0    0    0    0    0    0    0    3    0    0
GTGGATGTTGTGACTCCGTTG     VDVVTPL       0    0    0    0    0    0    1    0    0    0
GTGGATGTTTAGACGCATCGG     VDVQTHR       0    0    0    0    0    0    0    1    0    0
GTGGATGTTTAGATTGTGGGG     VDVQIVG       0    0    0    0    0    1    0    1    0    3
GTGGATGTTTAGCAGTGGATT     VDVQQWI       0    0    0    0    0    0    0    0    0    1
GTGGATGTTTCGCAGACGAAT     VDVSQTN       0    0    0    0    0    0    0    1    0    0
GTGGATGTTTCGCTGATTATT     VDVSLII       0    0    0    0    0    0    0    0    0    1
GTGGATGTTTCGGATAAGCTT     VDVSDKL       0    0    0    0    0    0    0    1    0    0
GTGGATGTTTCTGGTACTAAG     VDVSGTK       0    0    0    0    0    0    4    0    0    0
GTGGATGTTTGGCTTCCTTTT     VDVWLPF       0    0    0    0    0    0    1    0    0    0
GTGGATGTTTGGGTGGCTACG     VDVWVAT       0    0    0    0    0    0    1    0    0    0
GTGGATGTTTGGGTGTCAACT     VDVWVST       0    0    0    0    0    0    1    0    0    0
GTGGATGTTTGGTCTATTAAT     VDVWSIN       0    0    0    0    0    0    0    0    0    1
GTGGATGTTTGTTGTAATCCG     VDVCCNP       0    0    0    0    0    0    0    0    1    0
GTGGATGTTTTGAGTATTTCG     VDVLSIS       0    0    0    0    0    1    0    0    0    0
GTGGATGTTTTGGGTAATGTG     VDVLGNV       0    0    0    0    0    0    1    0    0    0
GTGGATGTTTTGTAGGATCAG     VDVLQDQ       0    0    0    0    0    0    0    0    0    1
GTGGATGTTTTTGAGCGGAAT     VDVFERN       0    0    0    0    0    0    0    1    0    0
GTGGATTAAGAGCTGATGGCG     VD*ELMA       0    0    0    0    0    0    1    0    0    0
GTGGATTAGAAGAATGCGTCT     VDQKNAS       0    0    0    0    0    0    0    1    0    0
GTGGATTAGAAGACGGTTACG     VDQKTVT       0    0    0    0    0    0    0    1    0    0
GTGGATTAGAAGCCGACTGAT     VDQKPTD       0    0    0    0    0    0    1    0    0    0
GTGGATTAGAATCAGAGGACA     VDQNQRT       0    0    0    0    0    0    1    0    0    0
GTGGATTAGAATCAGAGGACT     VDQNQRT       0    0    0    0    0    0    1    0    0    0
GTGGATTAGACTTTGTTGGTT     VDQTLLV       0    0    0    0    0    0    0    3    0    0
GTGGATTAGACTTTTTTGTTG     VDQTFLL       0    0    0    0    0    0    1    0    0    0
GTGGATTAGAGGTCTTTTCCT     VDQRSFP       0    0    0    0    0    0    0    1    0    0
GTGGATTAGAGTTGGGTGCCG     VDQSWVP       0    0    0    0    0    0    1    0    0    0
GTGGATTAGATGCCTCGTTCG     VDQMPRS       0    0    0    0    0    0    1    0    0    0
GTGGATTAGATGGATGGTTTT     VDQMDGF       0    0    0    0    0    0    0    0    1    0
GTGGATTAGATTGCTGTGAAT     VDQIAVN       0    0    0    0    0    0    0    0    0    1
GTGGATTAGATTGCTGTGATG     VDQIAVM       0    0    0    0    0    0    0    0    0    1
GTGGATTAGATTGGTGGTTCT     VDQIGGS       0    0    0    0    0    1    0    0    0    0
GTGGATTAGCTGCGGTGTGCG     VDQLRCA       0    0    0    0    0    0    1    0    0    0
GTGGATTAGGAAACAGCGCCG     VDQETAP       0    0    0    0    0    0    1    0    0    0
GTGGATTAGGATTCTGCGCCG     VDQDSAP       0    0    0    0    0    0    1    0    0    0
GTGGATTAGGCGTCGTGGCAT     VDQASWH       0    0    0    0    0    0    0    0    0    1
GTGGATTAGGCTACGCTTGCT     VDQATLA       0    0    0    0    0    3    0    0    0    0
GTGGATTAGGTGCATTCGCTA     VDQVHSL       0    0    1    0    0    0    0    0    0    0
GTGGATTAGGTGCATTCGCTT     VDQVHSL       0    0    1    0    0    0    0    0    0    0
GTGGATTAGTATCAGAGGACT     VDQYQRT       0    0    0    0    0    0    1    0    0    0
GTGGATTAGTGGGCGAGTGGT     VDQWASG       0    0    0    0    0    0    0    1    0    0
GTGGATTATAAGGATATGCCT     VDYKDMP       0    0    0    0    0    0    1    0    0    0
GTGGATTATAAGGCGACGTAT     VDYKATY       0    0    0    0    0    0    0    0    1    0
GTGGATTATAAGGCTGATGGT     VDYKADG       0    0    1    0    0    0    0    0    0    0
GTGGATTATAATTATAATGCT     VDYNYNA       0    0    0    0    0    0    1    0    0    0
GTGGATTATACGCCGGATCAG     VDYTPDQ       0    0    0    0    0    1    0    0    0    0
GTGGATTATACGCTTCCTACG     VDYTLPT       0    0    0    0    0    0    1    0    0    0
GTGGATTATACTAAGCCGACT     VDYTKPT       0    0    0    3    0    0    0    0    0    0
GTGGATTATACTGAGAATAGT     VDYTENS       0    0    0    0    0    0    1    0    0    0
GTGGATTATAGAACAGGGAAA     VDYRTGK       0    0    0    0    0    0    0    0    0    1
GTGGATTATAGTACTGGGAAT     VDYSTGN       0    0    0    0    0    0    0    0    0    1
GTGGATTATAGTGCGCATAGT     VDYSAHS       0    0    0    0    0    0    1    1    0    0
GTGGATTATATTTATTATAAG     VDYIYYK       0    0    0    0    0    0    0    0    0    1
GTGGATTATCAGGGTGTAACG     VDYQGVT       0    0    0    0    0    0    0    1    0    0
GTGGATTATCAGGGTGTTACG     VDYQGVT       0    0    0    0    0    0    0    1    0    0
GTGGATTATCCTACGGCTGAG     VDYPTAE       0    0    0    0    0    0    0    0    1    0
GTGGATTATCCTGAGGATCAG     VDYPEDQ       0    0    0    0    0    0    1    0    0    0
GTGGATTATCCTGGGCTGGCG     VDYPGLA       0    0    0    0    0    0    0    3    0    0
GTGGATTATCCTTTTCATCTG     VDYPFHL       0    0    0    0    0    0    1    0    0    0
GTGGATTATCGGAAGACGCCT     VDYRKTP       0    0    0    0    0    0    0    1    0    0
GTGGATTATCGGAAGACGGCT     VDYRKTA       0    0    0    0    0    0    0    0    0    1
GTGGATTATCGGGCTGTTGAG     VDYRAVE       0    0    0    0    0    0    1    0    0    0
GTGGATTATCGGGTTATGGGT     VDYRVMG       0    0    0    0    0    0    0    1    0    0
GTGGATTATCGTATTCTGATT     VDYRILI       0    0    0    0    0    0    0    0    0    1
GTGGATTATCTGGCTTATTAT     VDYLAYY       0    0    0    0    0    0    1    0    0    0
GTGGATTATCTGGTTTCGACT     VDYLVST       0    0    0    0    0    0    1    0    0    0
GTGGATTATCTTCAACAGGGA     VDYLQQG       0    0    0    0    0    1    0    0    0    0
GTGGATTATCTTCGGTCTCCG     VDYLRSP       0    0    0    0    0    1    0    0    0    0
GTGGATTATGAGCTGAAGGCG     VDYELKA       0    0    0    0    0    0    1    0    0    0
GTGGATTATGAGCTGCATCTG     VDYELHL       0    0    0    0    0    1    0    0    0    0
GTGGATTATGATAATGCTGAT     VDYDNAD       0    0    0    0    0    0    1    0    0    0
GTGGATTATGCGAAGACGAGG     VDYAKTR       0    0    0    0    0    0    1    0    0    0
GTGGATTATGCGCAGCAGCCT     VDYAQQP       0    0    0    0    0    0    0    0    0    1
GTGGATTATGCTCCGCTGCTT     VDYAPLL       0    0    0    0    0    0    0    0    0    1
GTGGATTATGCTCCTGCGAGT     VDYAPAS       0    0    0    0    0    0    1    0    0    0
GTGGATTATGCTGGTATTGAT     VDYAGID       0    0    0    0    3    0    0    0    0    0
GTGGATTATGCTGTTGCGCAT     VDYAVAH       0    0    0    0    0    0    1    0    0    0
GTGGATTATGGGAGTCCGGAT     VDYGSPD       0    0    0    0    0    0    1    0    0    0
GTGGATTATGGGGAGCATAGT     VDYGEHS       0    0    0    1    0    0    0    0    0    0
GTGGATTATGGTGGTGATCCG     VDYGGDP       0    0    0    0    0    0    0    0    0    3
GTGGATTATGTGCCTGATACT     VDYVPDT       0    0    0    0    0    0    0    0    0    1
GTGGATTATGTTATGCATAGT     VDYVMHS       0    0    3    0    0    0    0    0    0    0
GTGGATTATTCGAATAGGAAG     VDYSNRK       0    0    0    1    0    0    0    0    0    0
GTGGATTATTCGACTGAGAGT     VDYSTES       0    0    0    0    0    0    1    0    0    0
GTGGATTATTCGCTTCGTTAT     VDYSLRY       0    0    0    0    0    0    0    1    0    0
GTGGATTATTCTCGGAGGTAA     VDYSRR*       0    0    0    0    0    1    0    0    0    0
GTGGATTATTCTCGGAGGTAT     VDYSRRY       0    0    0    0    0    1    0    0    0    0
GTGGATTATTCTCGTGCGACG     VDYSRAT       0    0    0    0    0    0    1    0    0    0
GTGGATTATTCTTTGCCTAAG     VDYSLPK       0    0    0    0    3    0    0    0    0    0
GTGGATTATTGGAATACTCGT     VDYWNTR       0    0    0    0    0    1    0    0    0    0
GTGGATTATTGTCCTAATAAG     VDYCPNK       0    0    0    0    0    0    0    1    0    0
GTGGATTATTTTAAGCTGTCT     VDYFKLS       0    0    0    0    0    1    0    0    0    0
GTGGATTATTTTCATACTTTT     VDYFHTF       0    0    0    0    0    0    1    0    0    0
GTGGATTATTTTTGGCTTATT     VDYFWLI       0    0    0    0    0    0    0    0    0    1
GTGGATTCGAAGCCGTCTGTG     VDSKPSV       0    0    0    0    0    0    0    0    0    3
GTGGATTCGAAGTGGTATATT     VDSKWYI       0    0    0    0    1    0    0    0    0    0
GTGGATTCGAATGCGTATAAA     VDSNAYK       0    0    0    0    0    1    0    0    0    0
GTGGATTCGACGTCGGTTCAT     VDSTSVH       0    0    0    0    0    0    1    0    0    0
GTGGATTCGAGGACTATGCTT     VDSRTML       0    0    0    0    0    0    1    0    0    0
GTGGATTCGATGAAGTCGTAT     VDSMKSY       0    0    0    0    0    0    1    0    0    0
GTGGATTCGATTCGGCCTAAT     VDSIRPN       0    0    0    0    0    0    0    0    0    1
GTGGATTCGATTTCTAGGCTT     VDSISRL       0    0    0    0    0    0    0    0    0    1
GTGGATTCGCAGCAGATGCGT     VDSQQMR       0    0    0    0    0    0    1    0    0    0
GTGGATTCGCAGTGGCCGCGT     VDSQWPR       0    0    0    0    0    0    0    0    0    1
GTGGATTCGCATCTGGAGCAT     VDSHLEH       0    0    0    0    0    0    1    0    0    0
GTGGATTCGCATGTTAAGCAT     VDSHVKH       0    0    0    0    0    0    1    0    0    0
GTGGATTCGCCGGTTTTGCTT     VDSPVLL       0    0    0    0    0    0    0    1    0    0
GTGGATTCGCGTCTGCGTAGT     VDSRLRS       0    0    0    0    0    1    0    0    0    0
GTGGATTCGCTGCAGATGCGT     VDSLQMR       0    0    0    0    0    0    1    0    0    0
GTGGATTCGCTGTAGAAGGTG     VDSLQKV       0    0    0    1    0    0    0    0    0    0
GTGGATTCGCTTAAGTATATT     VDSLKYI       0    0    0    3    0    0    0    0    0    0
GTGGATTCGCTTAATACTCCT     VDSLNTP       0    0    0    0    0    1    0    0    0    0
GTGGATTCGGATCATATTCCG     VDSDHIP       0    0    0    0    0    0    3    0    0    0
GTGGATTCGGATGATCTGGTT     VDSDDLV       0    0    0    0    0    1    0    0    0    0
GTGGATTCGGCGCTTGTTCTA     VDSALVL       0    0    0    0    0    1    0    0    0    0
GTGGATTCGGCGCTTGTTCTT     VDSALVL       0    0    0    0    0    1    0    0    0    0
GTGGATTCGGCTAGTAGTTCT     VDSASSS       0    0    0    0    0    0    1    0    0    0
GTGGATTCGGGTCGGCATCAG     VDSGRHQ       0    0    0    0    0    0    1    0    0    0
GTGGATTCGGTGAATATTGCG     VDSVNIA       0    0    0    0    0    0    0    0    0    1
GTGGATTCGGTTATTTGGCCG     VDSVIWP       0    0    0    0    0    0    1    0    0    0
GTGGATTCGGTTTTTAAGAGT     VDSVFKS       0    0    0    0    0    0    0    0    3    0
GTGGATTCGTATGCGTATAAT     VDSYAYN       0    0    0    0    0    1    0    0    0    0
GTGGATTCGTATGCTACTCGT     VDSYATR       0    0    0    0    0    0    1    1    0    0
GTGGATTCGTCGATGCTTGAT     VDSSMLD       0    0    0    0    0    0    1    0    0    0
GTGGATTCGTCGGGTAAGACA     VDSSGKT       0    0    0    0    0    1    0    0    0    0
GTGGATTCGTCGGGTAAGTCT     VDSSGKS       0    0    0    0    0    3    0    0    0    0
GTGGATTCGTGGAGTTGGCAG     VDSWSWQ       0    0    0    0    0    1    0    0    0    0
GTGGATTCGTTTATTGATTCT     VDSFIDS       0    0    0    0    0    0    0    1    0    0
GTGGATTCTAAGCTGAGTGAT     VDSKLSD       0    0    0    0    0    1    0    0    0    0
GTGGATTCTAATAGGACGAGG     VDSNRTR       0    0    0    0    0    1    0    0    0    0
GTGGATTCTAATTCGGTTTCT     VDSNSVS       0    0    0    0    0    1    0    0    0    0
GTGGATTCTAATTCTGCGCAG     VDSNSAQ       0    0    0    0    0    0    1    0    0    0
GTGGATTCTACGACTAATATG     VDSTTNM       0    0    0    0    0    0    1    0    0    0
GTGGATTCTACTTATCAGTAG     VDSTYQQ       0    0    0    0    0    0    3    0    0    0
GTGGATTCTAGTCAGTCTTAG     VDSSQSQ       0    0    1    0    0    0    0    0    0    0
GTGGATTCTATGCATCAGTTG     VDSMHQL       0    0    0    0    0    0    0    0    0    1
GTGGATTCTATGTCTCCGGAT     VDSMSPD       0    0    0    0    0    0    0    1    0    0
GTGGATTCTCAGCATTCGAGT     VDSQHSS       0    0    0    0    0    0    0    0    0    1
GTGGATTCTCAGCCTCGTGTG     VDSQPRV       0    0    0    0    0    0    1    0    0    0
GTGGATTCTCAGTATATGAAT     VDSQYMN       0    0    0    0    0    0    1    1    0    0
GTGGATTCTCAGTGGGGGCTG     VDSQWGL       0    0    0    0    0    1    0    0    0    0
GTGGATTCTCATCGTGCGTAT     VDSHRAY       0    0    0    0    0    0    0    0    1    0
GTGGATTCTCATGAGTGGGTG     VDSHEWV       0    0    0    0    0    0    0    0    1    0
GTGGATTCTCATGGGACGAAG     VDSHGTK       0    0    0    0    0    0    0    0    0    3
GTGGATTCTCATTAGACGAGG     VDSHQTR       0    0    0    0    0    0    1    0    0    0
GTGGATTCTCTTCGTGCGTAT     VDSLRAY       0    0    0    0    0    0    0    0    1    0
GTGGATTCTGAGAATAAGCAT     VDSENKH       0    0    0    0    0    1    0    0    0    0
GTGGATTCTGATGGGTCTATT     VDSDGSI       0    0    0    0    0    0    1    0    0    0
GTGGATTCTGATTCTTATACT     VDSDSYT       0    0    0    0    0    0    1    0    0    0
GTGGATTCTGCGCTTTCTTCA     VDSALSS       0    0    0    0    0    0    0    0    0    1
GTGGATTCTGCGCTTTCTTCT     VDSALSS       0    0    0    0    0    0    0    0    0    1
GTGGATTCTGCGGGTCAGTGG     VDSAGQW       0    0    0    0    0    0    0    1    0    0
GTGGATTCTGTGTATTCAACT     VDSVYST       0    0    0    0    0    0    0    1    0    0
GTGGATTCTTATCATACTGCT     VDSYHTA       0    0    0    1    0    0    1    0    0    1
GTGGATTCTTCGATGTTTGCT     VDSSMFA       0    0    0    0    0    0    0    1    0    0
GTGGATTCTTCGCAGAAGACT     VDSSQKT       0    0    0    0    0    0    1    0    0    1
GTGGATTCTTGGACTCCGCGG     VDSWTPR       0    0    0    0    0    0    0    1    0    0
GTGGATTCTTGGCCTTATGTG     VDSWPYV       0    0    0    0    0    0    0    1    0    0
GTGGATTCTTTGCGTGTTAAG     VDSLRVK       0    0    0    0    0    0    0    0    0    1
GTGGATTCTTTGCTGGCTATG     VDSLLAM       0    0    0    0    0    0    0    0    0    1
GTGGATTGGAAGTATATTCAA     VDWKYIQ       0    0    0    0    0    0    0    1    0    0
GTGGATTGGAAGTATATTCAT     VDWKYIH       0    0    0    0    0    0    0    1    0    0
GTGGATTGGACGCCGTGTAAG     VDWTPCK       0    0    0    0    0    0    0    1    0    0
GTGGATTGGACGGATCTTCTG     VDWTDLL       0    0    0    0    0    0    0    0    0    3
GTGGATTGGACTAAGTGGTAT     VDWTKWY       0    0    0    0    0    1    0    0    0    1
GTGGATTGGACTTTGTTGTAG     VDWTLLQ       0    0    0    0    0    0    1    0    0    0
GTGGATTGGATGAAGTATGTT     VDWMKYV       0    0    0    0    0    0    1    0    0    0
GTGGATTGGATGTTGAATGGG     VDWMLNG       0    0    0    0    1    0    0    0    0    0
GTGGATTGGATTCCTACTTAG     VDWIPTQ       0    0    0    1    0    0    0    0    0    0
GTGGATTGGCAGCCTGATTCG     VDWQPDS       0    0    0    0    0    0    1    0    0    0
GTGGATTGGCAGGCTAATACG     VDWQANT       0    0    0    0    0    1    0    0    0    0
GTGGATTGGCAGTGGACTAAT     VDWQWTN       0    0    0    0    1    0    0    0    0    0
GTGGATTGGCATTTGCGTAAA     VDWHLRK       0    0    0    0    0    0    0    0    1    0
GTGGATTGGCCGCTGGTTTGG     VDWPLVW       0    0    0    0    0    0    0    0    1    0
GTGGATTGGCCTGAGAATACT     VDWPENT       0    0    0    0    0    0    0    0    1    0
GTGGATTGGCGTCCGGATAGG     VDWRPDR       0    0    0    0    0    0    0    1    0    0
GTGGATTGGCGTTATGGTACG     VDWRYGT       0    0    0    0    1    0    0    0    0    0
GTGGATTGGCGTTTTTTGAGT     VDWRFLS       0    0    0    0    0    0    1    0    0    0
GTGGATTGGCTGATTAGGCGT     VDWLIRR       0    0    0    0    0    0    1    0    0    0
GTGGATTGGCTGCTGTTGACG     VDWLLLT       0    0    0    0    0    0    0    0    0    1
GTGGATTGGCTGCTGTTGACT     VDWLLLT       0    0    0    0    0    0    0    0    0    1
GTGGATTGGCTTTTGCGTAAT     VDWLLRN       0    0    0    0    0    0    0    0    1    0
GTGGATTGGCTTTTTGATATT     VDWLFDI       0    0    0    0    0    1    0    0    0    0
GTGGATTGGGAGCATACGGAT     VDWEHTD       0    0    0    0    0    0    1    0    0    0
GTGGATTGGGCGAAGAGTCGG     VDWAKSR       0    0    1    0    0    0    0    0    0    0
GTGGATTGGGCGATTAATAAA     VDWAINK       0    0    0    0    1    0    0    0    0    0
GTGGATTGGGCGATTAATAAT     VDWAINN       0    0    0    0    1    0    0    0    0    1
GTGGATTGGGGGAATGTTTTT     VDWGNVF       0    0    1    0    0    0    0    0    0    0
GTGGATTGGGGTTATATTACT     VDWGYIT       0    0    0    0    0    0    0    0    0    1
GTGGATTGGGTTAATTAGATA     VDWVNQI       0    0    0    0    0    0    0    0    0    1
GTGGATTGGGTTAATTAGATT     VDWVNQI       0    0    0    0    0    0    0    1    0    1
GTGGATTGGTAGGCTGAGCAT     VDWQAEH       0    0    0    0    0    0    1    0    0    0
GTGGATTGGTCGAGTAAGTCT     VDWSSKS       0    0    0    0    0    0    0    1    0    0
GTGGATTGGTCTACTGCTGAT     VDWSTAD       0    0    0    0    0    0    1    0    0    0
GTGGATTGGTGGAATCCTTTT     VDWWNPF       0    0    0    0    0    0    1    0    0    0
GTGGATTGGTGGGCTGAGGTT     VDWWAEV       0    0    0    0    0    0    1    0    0    0
GTGGATTGTACGAGGATGACG     VDCTRMT       0    0    0    0    0    1    0    0    0    0
GTGGATTGTAGTGTTAAGCAT     VDCSVKH       0    0    0    0    0    1    0    0    0    0
GTGGATTGTCTGAAGCGGTAT     VDCLKRY       0    0    0    0    0    1    0    0    0    0
GTGGATTGTGAGAAGAGGATG     VDCEKRM       0    0    0    0    0    0    1    0    0    0
GTGGATTGTGCGCCGACGTGT     VDCAPTC       0    0    0    0    0    0    0    1    0    0
GTGGATTGTGCGTTGCATAAT     VDCALHN       0    0    0    0    0    0    0    3    0    0
GTGGATTGTGCTAGTTGTACT     VDCASCT       0    0    0    0    0    0    0    1    0    1
GTGGATTGTGCTATTGGTCCG     VDCAIGP       0    0    0    0    0    0    0    1    0    0
GTGGATTGTGCTTGTCGGACT     VDCACRT       0    0    0    1    0    0    0    0    0    0
GTGGATTGTGTGGATATGAAG     VDCVDMK       0    0    0    0    0    0    0    1    0    0
GTGGATTGTGTGTTGCATGGA     VDCVLHG       0    0    0    0    0    0    0    0    0    1
GTGGATTGTGTGTTGCATGGT     VDCVLHG       0    0    0    0    0    0    0    0    0    3
GTGGATTGTGTTCATTGGGCT     VDCVHWA       0    0    0    0    0    0    0    0    1    0
GTGGATTGTTCGGTTCGGTGT     VDCSVRC       0    0    0    0    0    1    0    0    0    0
GTGGATTGTTCGTGTATTATT     VDCSCII       0    0    0    0    0    0    0    1    0    0
GTGGATTGTTGTCGGGCTACG     VDCCRAT       0    0    0    0    0    0    0    0    1    0
GTGGATTTGAAGTGTAGTGGG     VDLKCSG       0    0    0    0    0    0    1    0    0    0
GTGGATTTGAATAAGGAGACT     VDLNKET       0    0    0    0    0    0    0    1    0    0
GTGGATTTGAATTCTCCGCTT     VDLNSPL       0    0    0    0    0    0    0    0    0    1
GTGGATTTGACGAAGCATGCG     VDLTKHA       0    0    0    0    1    0    0    0    0    0
GTGGATTTGACTGCGTGTCGT     VDLTACR       0    0    0    0    0    0    1    0    0    0
GTGGATTTGAGTTTTAATTTT     VDLSFNF       0    0    0    0    0    0    0    0    0    1
GTGGATTTGATTCAGCCTGCG     VDLIQPA       0    0    0    0    0    0    0    1    0    0
GTGGATTTGCAGAAGCTGGCT     VDLQKLA       0    0    0    0    0    0    0    0    1    0
GTGGATTTGCAGATTGCGATG     VDLQIAM       0    0    1    0    0    0    0    0    0    0
GTGGATTTGCAGCCGAAGAAG     VDLQPKK       0    0    0    0    0    0    1    0    0    0
GTGGATTTGCAGCCGATGATG     VDLQPMM       0    0    0    0    0    1    1    0    0    0
GTGGATTTGCAGGAGAGAGGG     VDLQERG       0    0    0    0    0    1    0    0    0    0
GTGGATTTGCAGGTGAGTGGG     VDLQVSG       0    0    0    0    0    1    0    0    0    0
GTGGATTTGCAGTGGCGTGGG     VDLQWRG       0    0    0    0    0    1    0    0    0    0
GTGGATTTGCATAAGGCGGAG     VDLHKAE       0    0    0    0    0    0    1    0    0    0
GTGGATTTGCATGCTAATGCG     VDLHANA       0    0    0    0    0    1    0    0    0    0
GTGGATTTGCATTCTAGGCAA     VDLHSRQ       0    0    0    0    0    0    1    0    0    0
GTGGATTTGCATTCTAGGCTT     VDLHSRL       0    0    0    0    0    0    1    0    0    0
GTGGATTTGCCTATTTTTATG     VDLPIFM       0    0    0    0    0    0    1    0    0    0
GTGGATTTGCGGCTGGAGAGG     VDLRLER       0    0    0    0    0    0    1    0    0    0
GTGGATTTGCGTACGTGGTCT     VDLRTWS       0    0    0    0    0    0    0    0    0    1
GTGGATTTGCGTGTGAATCAT     VDLRVNH       0    0    0    0    0    0    0    1    0    0
GTGGATTTGCTGGTGGCGGCG     VDLLVAA       0    0    0    0    0    0    0    0    0    1
GTGGATTTGGATCATAATGAT     VDLDHND       0    0    0    0    1    0    0    0    0    0
GTGGATTTGGATCATAATGTG     VDLDHNV       0    0    0    0    1    0    0    0    0    0
GTGGATTTGGCGAGGCTTTAT     VDLARLY       0    0    0    0    0    0    0    0    0    1
GTGGATTTGGCGATTTCTCGG     VDLAISR       0    0    0    0    0    0    1    0    0    0
GTGGATTTGGCGGGTATGCAT     VDLAGMH       0    0    0    0    0    0    0    0    0    1
GTGGATTTGGCGTGGCTTTAT     VDLAWLY       0    0    0    0    0    0    0    0    0    1
GTGGATTTGGCTCGTTTGCCG     VDLARLP       0    0    0    0    0    1    0    0    0    0
GTGGATTTGGCTCGTTTGCCT     VDLARLP       0    0    0    0    0    1    0    0    0    0
GTGGATTTGGGGACTGTGTAG     VDLGTVQ       0    0    0    0    0    0    0    1    0    0
GTGGATTTGTATGCTAGGAGT     VDLYARS       0    0    0    0    0    3    0    0    0    0
GTGGATTTGTGGCAGCTTGCT     VDLWQLA       0    0    0    0    0    0    1    0    0    0
GTGGATTTGTGGCTGTTTCAG     VDLWLFQ       0    0    1    0    0    0    0    0    0    0
GTGGATTTGTTGGCTATTAAA     VDLLAIK       0    0    0    0    0    0    1    0    0    0
GTGGATTTGTTGGCTATTAAT     VDLLAIN       0    0    0    0    0    0    1    0    0    0
GTGGATTTGTTGTTGCATCCG     VDLLLHP       0    0    1    0    0    0    0    0    0    0
GTGGATTTGTTTCGGAAGACG     VDLFRKT       0    0    0    0    1    0    0    0    0    0
GTGGATTTGTTTCTTACGGTT     VDLFLTV       0    0    0    0    0    0    1    0    0    0
GTGGATTTTAAGAAGATGTTT     VDFKKMF       0    0    0    0    0    0    0    0    0    1
GTGGATTTTAAGAAGGATGCG     VDFKKDA       0    0    0    0    0    0    1    0    0    0
GTGGATTTTAAGATGTATAAT     VDFKMYN       0    0    0    0    0    0    1    0    0    0
GTGGATTTTAAGTTGAAGTAT     VDFKLKY       0    0    0    0    0    0    0    3    0    0
GTGGATTTTAAGTTTAAGCGA     VDFKFKR       0    0    0    0    0    0    1    0    0    0
GTGGATTTTAAGTTTAAGCGT     VDFKFKR       0    0    0    0    0    0    1    0    0    0
GTGGATTTTAATCAGTTTAGG     VDFNQFR       0    0    0    0    0    0    0    1    0    0
GTGGATTTTACGCGTATGCCG     VDFTRMP       0    0    0    0    0    0    0    0    3    0
GTGGATTTTAGTATGCCTAAG     VDFSMPK       0    0    0    0    0    1    0    0    0    0
GTGGATTTTATTCCTTGTTCG     VDFIPCS       0    0    0    0    0    0    0    0    0    1
GTGGATTTTCGGTATGATAAT     VDFRYDN       0    0    0    0    0    0    1    0    0    0
GTGGATTTTCGTCGGTATACT     VDFRRYT       0    0    0    0    0    0    1    0    0    0
GTGGATTTTCTTCATACGAAG     VDFLHTK       0    0    0    0    0    0    1    0    0    0
GTGGATTTTCTTGAGCTTACG     VDFLELT       0    0    0    0    0    0    0    0    3    0
GTGGATTTTGCTAATAGGATT     VDFANRI       0    0    0    0    0    0    1    0    0    0
GTGGATTTTGCTCCTTCGGCT     VDFAPSA       0    0    3    0    0    0    3    0    0    0
GTGGATTTTTAGAAGGAGGCT     VDFQKEA       0    0    0    0    0    0    0    0    0    1
GTGGATTTTTAGATTCCTTTT     VDFQIPF       0    0    0    0    0    0    0    1    0    0
GTGGATTTTTAGGTTGGTGCT     VDFQVGA       0    0    0    0    0    0    0    0    0    1
GTGGATTTTTCTAAGTCTCCG     VDFSKSP       0    0    0    0    0    0    0    1    0    0
GTGGATTTTTCTAGTGCTCGG     VDFSSAR       0    0    0    0    0    0    1    0    0    0
GTGGATTTTTGGTAGACTATG     VDFWQTM       0    0    0    0    0    0    0    0    0    1
GTGGATTTTTTGCCTACGAAT     VDFLPTN       0    0    0    0    0    0    0    0    0    1
GTGGATTTTTTTACTTTGCAG     VDFFTLQ       0    0    0    0    0    0    0    1    0    0
GTGGCACGTGAGGAGCGGTTT     VAREERF       0    0    0    0    0    0    0    1    0    0
GTGGCAGCGGATGTTGTTAAT     VAADVVN       0    0    0    0    0    0    1    0    0    0
GTGGCGAAAAAGAGAAAGAGA     VAKKRKR       0    0    0    0    0    1    0    0    0    0
GTGGCGAAGAATATTAGTATG     VAKNISM       0    0    0    0    0    0    3    0    0    0
GTGGCGAAGAATCAGTTGCAA     VAKNQLQ       0    0    0    0    0    1    0    0    0    0
GTGGCGAAGACAAAGAAGAGA     VAKTKKR       0    0    0    0    0    0    0    0    0    1
GTGGCGAAGACGCCGATGCCT     VAKTPMP       0    0    0    0    0    3    0    0    0    0
GTGGCGAAGACGCCTAGTGAT     VAKTPSD       0    0    0    1    0    0    0    0    0    0
GTGGCGAAGACTGGGACGATT     VAKTGTI       0    0    0    0    0    0    3    0    0    0
GTGGCGAAGACTTAGATGAGT     VAKTQMS       0    0    0    0    0    0    0    0    0    1
GTGGCGAAGAGTCCTAAGTGG     VAKSPKW       0    0    0    0    0    0    1    0    0    0
GTGGCGAAGAGTGCTCCTCAT     VAKSAPH       0    0    0    0    0    0    1    0    0    0
GTGGCGAAGATGTCTTTGCGT     VAKMSLR       0    0    1    0    0    0    0    0    0    0
GTGGCGAAGATTAAGGCTACT     VAKIKAT       0    0    0    0    0    0    1    0    0    0
GTGGCGAAGATTAGTCTGGTA     VAKISLV       0    0    0    0    0    0    0    1    0    0
GTGGCGAAGATTAGTCTGGTT     VAKISLV       0    0    0    0    0    0    0    1    0    0
GTGGCGAAGATTCAGATGAAA     VAKIQMK       0    0    0    0    0    0    0    1    0    0
GTGGCGAAGATTCAGATGAAT     VAKIQMN       0    0    0    0    0    0    0    1    0    0
GTGGCGAAGATTTGGAATGAG     VAKIWNE       0    0    0    0    0    0    0    0    0    1
GTGGCGAAGCAGGATCCTCAG     VAKQDPQ       0    0    0    0    0    0    0    1    0    0
GTGGCGAAGCATGGTCCGTCG     VAKHGPS       0    0    0    0    0    0    0    0    0    1
GTGGCGAAGCATTCGTTGACT     VAKHSLT       0    0    0    0    0    0    0    0    0    1
GTGGCGAAGCATTTTTGGACG     VAKHFWT       0    0    0    0    0    0    0    3    0    0
GTGGCGAAGCTGATTCATGAT     VAKLIHD       0    0    0    0    0    0    0    1    0    0
GTGGCGAAGCTGCGTAGTATG     VAKLRSM       0    0    1    0    0    0    0    0    0    0
GTGGCGAAGGATACTGCTAGT     VAKDTAS       0    0    0    0    0    0    0    1    0    0
GTGGCGAAGGATCTTTTGCTG     VAKDLLL       0    0    0    0    0    3    0    0    0    0
GTGGCGAAGGCGTTGTCTGAG     VAKALSE       0    0    0    0    0    0    3    0    0    0
GTGGCGAAGGCTGCTCAGGCT     VAKAAQA       0    0    0    0    0    0    0    1    0    0
GTGGCGAAGGGGATGCCGAGG     VAKGMPR       0    0    0    0    0    0    0    1    0    0
GTGGCGAAGGGGGATATTCAT     VAKGDIH       0    0    1    0    0    0    0    1    0    0
GTGGCGAAGGGTAAGATTCGT     VAKGKIR       0    0    0    0    0    0    0    0    1    0
GTGGCGAAGGGTATGAGTAAT     VAKGMSN       0    0    0    0    0    0    0    0    3    0
GTGGCGAAGGTGTCGAATTCT     VAKVSNS       0    0    3    1    0    0    1    0    0    0
GTGGCGAAGGTTGAGCGGGCA     VAKVERA       0    0    0    0    0    0    0    1    0    0
GTGGCGAAGGTTGAGCGGGCT     VAKVERA       0    0    1    0    0    3    0    3    0    3
GTGGCGAAGGTTTATCCTCTT     VAKVYPL       0    0    1    0    0    0    0    0    0    0
GTGGCGAAGTAGGTTTTGACT     VAKQVLT       0    0    0    0    0    0    0    0    1    0
GTGGCGAAGTATATGTTTTTT     VAKYMFF       0    0    0    0    0    1    0    0    0    0
GTGGCGAAGTCGACTGGTCTG     VAKSTGL       0    0    1    0    0    0    0    0    0    1
GTGGCGAAGTCGTCGCCGACG     VAKSSPT       0    0    0    0    0    0    0    0    0    1
GTGGCGAAGTGGCATACGCGG     VAKWHTR       0    0    0    0    0    0    0    0    0    1
GTGGCGAAGTGGGAGCGTCGT     VAKWERR       0    0    0    0    0    0    0    0    1    0
GTGGCGAAGTGGGCTCCTAGG     VAKWAPR       0    0    1    0    0    0    0    0    0    0
GTGGCGAAGTGTGCTCCTCAT     VAKCAPH       0    0    0    0    0    0    1    0    0    0
GTGGCGAAGTTTCAGGCGACG     VAKFQAT       0    0    0    0    0    0    0    0    0    1
GTGGCGAAGTTTGCGCATTAT     VAKFAHY       0    0    0    0    0    3    0    0    0    0
GTGGCGAATAAGACTTCTCAT     VANKTSH       0    0    0    1    0    0    0    0    0    0
GTGGCGAATAAGCTTAGTGGT     VANKLSG       0    0    0    0    0    0    0    1    1    0
GTGGCGAATAAGTGTTCTACT     VANKCST       0    0    0    0    0    0    1    0    0    0
GTGGCGAATAATGCTAATTCT     VANNANS       0    0    0    0    0    0    0    1    0    0
GTGGCGAATAATTCTGCTGAA     VANNSAE       0    0    0    0    0    0    1    0    0    0
GTGGCGAATAATTCTGCTGTT     VANNSAV       0    0    0    0    0    0    1    0    0    0
GTGGCGAATACGGCTGCGCGG     VANTAAR       0    0    0    0    0    0    0    1    0    0
GTGGCGAATACTGATAATACG     VANTDNT       0    0    0    1    0    0    0    0    0    0
GTGGCGAATAGGACTCCTACT     VANRTPT       0    0    0    0    0    0    1    0    0    0
GTGGCGAATAGGACTCGGCTG     VANRTRL       0    0    0    0    0    0    0    0    1    0
GTGGCGAATAGGCAGGAGACG     VANRQET       0    0    0    1    0    0    0    0    0    1
GTGGCGAATAGGCTGTCGACT     VANRLST       0    0    0    0    0    0    0    1    0    0
GTGGCGAATAGTTCGGAGGAG     VANSSEE       0    0    0    0    0    0    0    1    0    0
GTGGCGAATATTCATAATGCG     VANIHNA       0    0    0    0    0    0    0    0    0    1
GTGGCGAATCAGAGTTCGCGG     VANQSSR       0    0    0    0    0    0    0    0    0    1
GTGGCGAATCATGATAATGCT     VANHDNA       0    0    0    0    0    0    0    1    0    0
GTGGCGAATCATTAGAAGCAT     VANHQKH       0    0    0    0    1    0    0    0    0    0
GTGGCGAATCATTAGAAGCTG     VANHQKL       0    0    0    0    1    0    0    0    0    0
GTGGCGAATCCTATTAATGCT     VANPINA       0    0    0    0    0    1    0    0    0    0
GTGGCGAATCCTTCGACGCAT     VANPSTH       0    0    0    0    0    1    0    0    0    0
GTGGCGAATCGGCAGTATCCT     VANRQYP       0    0    0    0    0    0    1    0    0    0
GTGGCGAATCGTTTTGTGTAT     VANRFVY       0    0    0    0    0    1    0    0    0    0
GTGGCGAATCTGAAGTATAAG     VANLKYK       0    0    0    0    0    0    0    0    0    3
GTGGCGAATCTGTCTCATACG     VANLSHT       0    0    0    0    0    0    1    0    0    0
GTGGCGAATGAGCCGAATAAG     VANEPNK       0    0    0    0    0    0    0    0    1    0
GTGGCGAATGAGCGGGGTGGA     VANERGG       0    0    0    0    0    1    0    0    0    0
GTGGCGAATGAGCGGGGTGGT     VANERGG       0    0    0    0    0    1    0    0    0    0
GTGGCGAATGAGGGTGCTGTG     VANEGAV       0    0    0    1    0    1    0    0    3    1
GTGGCGAATGAGTCTCCGAAT     VANESPN       0    0    0    0    0    0    1    0    0    0
GTGGCGAATGATATGCTTCAA     VANDMLQ       0    0    0    0    0    0    0    0    0    1
GTGGCGAATGATATGCTTCAT     VANDMLH       0    0    0    0    0    0    0    0    0    1
GTGGCGAATGATATGGCTCCG     VANDMAP       0    0    0    0    0    1    0    0    0    0
GTGGCGAATGATGCTACTCTT     VANDATL       0    0    0    0    0    0    1    0    0    0
GTGGCGAATGATGGGGCTAGT     VANDGAS       0    0    0    0    0    0    1    0    0    0
GTGGCGAATGATTATGCGAGT     VANDYAS       0    0    0    0    0    0    0    0    1    0
GTGGCGAATGATTCTTCTAAT     VANDSSN       0    0    0    0    1    0    0    0    0    0
GTGGCGAATGCGAGGCCTGGT     VANARPG       0    0    0    0    0    1    0    0    0    0
GTGGCGAATGCGCGTGGGCAT     VANARGH       0    0    0    0    0    0    0    1    0    0
GTGGCGAATGCGTTTAATAAT     VANAFNN       0    0    0    0    0    0    0    1    0    0
GTGGCGAATGTGGTTCATTAT     VANVVHY       0    0    0    0    0    0    0    1    0    0
GTGGCGAATGTTCATTTGACA     VANVHLT       0    0    0    0    0    1    0    0    0    0
GTGGCGAATGTTCATTTGACT     VANVHLT       0    0    0    0    0    1    0    0    0    0
GTGGCGAATGTTCGTGTTAAT     VANVRVN       0    0    0    0    0    0    1    0    0    1
GTGGCGAATTAGAAGGTTCAG     VANQKVQ       0    0    1    0    0    0    0    0    0    0
GTGGCGAATTAGAATACGTTT     VANQNTF       0    0    0    0    0    0    0    0    0    1
GTGGCGAATTAGTTGTATGGG     VANQLYG       0    0    0    0    0    0    0    1    0    0
GTGGCGAATTCTTCTCAGCCG     VANSSQP       0    0    0    0    0    0    0    1    0    0
GTGGCGAATTGTAAGAATAAT     VANCKNN       0    0    0    0    0    1    0    0    0    0
GTGGCGAATTTGTCTTGTAGT     VANLSCS       0    0    0    0    0    0    0    0    0    1
GTGGCGAATTTGTGTAAGAGT     VANLCKS       0    0    0    0    0    1    0    0    0    0
GTGGCGAATTTTCCTACGCTT     VANFPTL       0    0    0    0    0    0    1    0    0    1
GTGGCGACAGCGGCACAAACA     VATAAQT       0    0    0    0    0    0    0    0    1    0
GTGGCGACGAAGATTAATTTG     VATKINL       0    0    1    0    0    0    0    0    0    0
GTGGCGACGAAGTATCATGGT     VATKYHG       0    0    0    0    0    1    0    0    0    0
GTGGCGACGACTAAGACTTAA     VATTKT*       0    0    1    0    0    0    0    0    0    0
GTGGCGACGACTAAGACTTAT     VATTKTY       0    0    1    0    0    0    0    0    0    0
GTGGCGACGACTAAGCCAAGA     VATTKPR       0    0    0    0    0    0    0    1    0    0
GTGGCGACGACTAAGCCTAGT     VATTKPS       0    0    0    0    0    0    0    1    0    0
GTGGCGACGACTAAGGATACT     VATTKDT       0    0    0    0    0    0    0    1    0    0
GTGGCGACGACTTCGCGGGGT     VATTSRG       0    0    0    0    0    1    0    0    0    0
GTGGCGACGATGACGAAGACT     VATMTKT       0    0    0    0    0    0    1    0    0    0
GTGGCGACGATGGGTCATAAT     VATMGHN       0    0    0    0    3    0    0    0    0    0
GTGGCGACGATTAAGTGGACT     VATIKWT       0    0    0    0    0    0    0    0    0    1
GTGGCGACGATTAGTCTGTCG     VATISLS       0    0    0    1    0    0    0    0    0    0
GTGGCGACGCAGAGAAAGCCA     VATQRKP       0    0    0    0    0    1    0    0    0    0
GTGGCGACGCAGAGTAAGCCT     VATQSKP       0    0    0    0    0    1    0    0    0    0
GTGGCGACGCATAATGATGGG     VATHNDG       0    0    0    0    0    0    0    1    0    0
GTGGCGACGCATATTAGGTTT     VATHIRF       0    0    0    0    1    0    0    0    0    0
GTGGCGACGCATGCTTGGGCA     VATHAWA       0    0    0    0    0    1    0    0    0    0
GTGGCGACGCATGCTTGGGCT     VATHAWA       0    0    0    0    0    1    0    0    0    0
GTGGCGACGCATGTGCAGAAG     VATHVQK       0    0    0    1    0    0    0    0    0    0
GTGGCGACGCATGTGCAGAAT     VATHVQN       0    0    0    1    0    0    0    0    0    0
GTGGCGACGCATTTGTCTAGG     VATHLSR       0    0    0    0    0    0    1    0    0    0
GTGGCGACGCATTTTCCTGCG     VATHFPA       0    0    0    0    0    0    1    0    0    0
GTGGCGACGCCGACTCAGCAG     VATPTQQ       0    0    0    0    0    0    0    0    0    1
GTGGCGACGCCGATGACTGCG     VATPMTA       0    0    0    0    3    0    0    0    0    0
GTGGCGACGCCTCTTGATTCG     VATPLDS       0    0    0    0    0    0    0    0    0    3
GTGGCGACGCGGTTGGAGGAG     VATRLEE       0    0    0    0    0    0    0    0    3    0
GTGGCGACGCGTACGTAGCCG     VATRTQP       0    0    0    0    0    0    1    0    0    0
GTGGCGACGCGTACGTTGCCG     VATRTLP       0    0    0    0    0    0    1    0    0    0
GTGGCGACGCGTTTTCCTGCG     VATRFPA       0    0    0    0    0    0    0    0    0    1
GTGGCGACGCTTACTTATTTG     VATLTYL       0    0    1    0    0    0    0    1    0    0
GTGGCGACGGAGGAGAAGGCG     VATEEKA       0    0    0    0    0    0    1    0    0    0
GTGGCGACGGAGGATACGTAG     VATEDTQ       0    0    0    0    0    1    0    0    0    0
GTGGCGACGGATGTGAGTTTG     VATDVSL       0    0    0    0    0    0    0    0    0    1
GTGGCGACGGATTTGTAGGAT     VATDLQD       0    0    0    0    0    0    0    0    0    1
GTGGCGACGGCTAAGTGGAAT     VATAKWN       0    0    0    0    0    0    1    0    0    0
GTGGCGACGGCTCAGGTGGCG     VATAQVA       0    0    0    0    0    0    0    0    0    1
GTGGCGACGGGTTCGCTGAAG     VATGSLK       0    0    0    0    0    0    0    0    0    3
GTGGCGACGGTGGTTTAGATG     VATVVQM       0    0    0    0    0    0    0    0    0    1
GTGGCGACGGTTTCTCAGATG     VATVSQM       0    0    0    0    0    1    0    0    0    0
GTGGCGACGTATAGGACGCCT     VATYRTP       0    0    0    0    0    0    1    0    0    0
GTGGCGACGTCGAAGGTGCAA     VATSKVQ       0    0    0    0    0    0    0    0    0    1
GTGGCGACGTCGAAGGTGCAT     VATSKVH       0    0    0    0    0    0    0    0    0    1
GTGGCGACGTCGAATTGGTAG     VATSNWQ       0    0    0    0    0    0    0    1    0    0
GTGGCGACGTCGACTCGGATG     VATSTRM       0    0    0    0    0    0    1    0    0    0
GTGGCGACGTCTGCTTCTCTT     VATSASL       0    0    0    0    0    0    0    1    0    0
GTGGCGACGTGTTCGTATAAT     VATCSYN       0    0    0    0    0    0    1    0    0    0
GTGGCGACTAAGCCTTTGGCT     VATKPLA       0    0    0    0    0    0    0    1    0    0
GTGGCGACTAAGGTTGGTTCT     VATKVGS       0    0    0    0    1    0    0    0    0    0
GTGGCGACTAATAAGTCGATG     VATNKSM       0    0    1    0    0    0    0    0    0    0
GTGGCGACTAATACTGTGCGT     VATNTVR       0    0    0    0    0    0    0    0    0    3
GTGGCGACTAATCATTTGCTA     VATNHLL       0    0    0    0    0    1    0    0    0    0
GTGGCGACTAATCATTTGCTT     VATNHLL       0    0    0    0    0    0    0    0    0    1
GTGGCGACTAATGGGTTGACG     VATNGLT       0    0    0    0    0    1    0    0    0    0
GTGGCGACTAATGGTTATAAT     VATNGYN       0    0    0    0    0    0    3    0    0    0
GTGGCGACTAATTTGACGCAT     VATNLTH       0    0    0    0    0    0    3    0    0    0
GTGGCGACTAATTTGACTTGG     VATNLTW       0    0    0    0    0    0    0    1    0    0
GTGGCGACTACGAAGTGGGAA     VATTKWE       0    0    0    0    0    0    0    0    0    1
GTGGCGACTACGAAGTGGGAT     VATTKWD       0    0    0    0    0    0    0    0    0    1
GTGGCGACTACGGGTAGTCTT     VATTGSL       0    0    0    0    0    0    0    0    0    1
GTGGCGACTACGTGGCCTACG     VATTWPT       0    0    0    0    0    1    3    0    0    1
GTGGCGACTAGGCTGCCTGGT     VATRLPG       0    0    0    0    0    1    0    0    0    0
GTGGCGACTAGTATTGGTAAG     VATSIGK       0    0    0    0    0    0    0    1    0    0
GTGGCGACTATGTTTGGGCCG     VATMFGP       0    0    0    0    0    0    1    1    0    0
GTGGCGACTATTGTGATAGCA     VATIVIA       0    0    0    0    0    0    0    1    0    0
GTGGCGACTATTGTGATTGCT     VATIVIA       0    0    0    0    0    0    0    1    0    0
GTGGCGACTCATGGTTCTAGT     VATHGSS       0    0    0    0    0    0    0    1    0    0
GTGGCGACTCCGCTGACTATG     VATPLTM       0    0    0    0    0    0    1    0    0    0
GTGGCGACTCCGTGGGAGGAT     VATPWED       0    0    0    0    0    0    0    1    0    3
GTGGCGACTCCTACTCATATA     VATPTHI       0    0    0    0    0    0    0    0    0    1
GTGGCGACTCCTTCGCAGCCT     VATPSQP       0    0    0    0    0    0    0    1    0    0
GTGGCGACTCGGGATAAAGAT     VATRDKD       0    0    0    0    0    0    1    0    0    0
GTGGCGACTCGGGATATTGTG     VATRDIV       0    0    0    0    0    0    1    3    0    0
GTGGCGACTCTGACGTATGGT     VATLTYG       0    0    0    0    0    0    0    0    0    1
GTGGCGACTCTGACTTATATT     VATLTYI       0    0    0    0    0    0    1    0    0    0
GTGGCGACTCTGATTGCTTTG     VATLIAL       0    0    0    0    0    0    0    0    0    1
GTGGCGACTCTTCTGGAGAAG     VATLLEK       0    0    0    0    0    0    0    0    1    0
GTGGCGACTGAGACTGATCCT     VATETDP       0    0    0    0    0    0    0    1    0    0
GTGGCGACTGATAGGGAGGTG     VATDREV       0    0    0    0    0    0    0    0    0    1
GTGGCGACTGATATGATTTGG     VATDMIW       0    0    0    0    0    0    3    0    0    0
GTGGCGACTGATGTTGAGTAG     VATDVEQ       0    0    0    0    0    1    0    0    0    0
GTGGCGACTGCGGCTCTTACT     VATAALT       0    0    0    0    0    0    0    0    1    0
GTGGCGACTGGGGCTATTGGT     VATGAIG       0    0    0    0    1    0    0    0    0    0
GTGGCGACTGGGTATAAGGGT     VATGYKG       0    0    0    0    0    0    0    0    0    1
GTGGCGACTGTGCTGACGAAT     VATVLTN       0    0    0    0    0    0    0    0    0    1
GTGGCGACTTAGAGTTTGTAA     VATQSL*       0    0    0    0    0    0    1    0    0    0
GTGGCGACTTAGAGTTTGTTT     VATQSLF       0    0    0    0    0    0    1    0    0    0
GTGGCGACTTAGGGGGATGTT     VATQGDV       0    0    0    0    0    0    0    0    0    1
GTGGCGACTTATACGGAGAGT     VATYTES       0    0    0    0    0    0    0    0    1    0
GTGGCGACTTATACTTATGCT     VATYTYA       0    0    0    1    0    0    0    0    0    0
GTGGCGACTTATCATTTGCTT     VATYHLL       0    0    0    0    0    1    0    0    0    0
GTGGCGACTTATGTGCCTCCA     VATYVPP       0    0    0    0    0    0    0    1    0    0
GTGGCGACTTATGTGCCTCCT     VATYVPP       0    0    0    0    0    0    0    1    1    0
GTGGCGACTTCGGCGATGGCG     VATSAMA       0    0    0    0    0    0    0    0    1    0
GTGGCGACTTCTGGGGAGGAT     VATSGED       0    0    0    0    1    0    0    0    0    0
GTGGCGACTTCTTCTTTTGAG     VATSSFE       0    0    0    0    1    0    0    0    0    0
GTGGCGACTTGGGGGGATATG     VATWGDM       0    0    0    0    1    0    0    0    0    0
GTGGCGACTTTTCCTCGTGGG     VATFPRG       0    0    0    0    0    0    1    0    0    0
GTGGCGAGAATGCAGCGTCAG     VARMQRQ       0    0    0    0    0    0    0    0    0    1
GTGGCGAGGAGTCAGCCTTTT     VARSQPF       0    0    0    0    0    0    0    1    0    0
GTGGCGAGGATGATTATTCGG     VARMIIR       0    0    0    0    0    0    0    1    0    0
GTGGCGAGGATTTCGATTGTT     VARISIV       0    0    0    0    0    0    1    0    0    0
GTGGCGAGGCAGCATCCTTTT     VARQHPF       0    0    0    0    0    1    0    0    0    0
GTGGCGAGGCAGTTGAAGGGG     VARQLKG       0    0    0    0    0    0    0    1    0    0
GTGGCGAGGCCGTCTCTTGCG     VARPSLA       0    0    0    0    0    0    0    0    0    1
GTGGCGAGGCCGTCTTCTGTT     VARPSSV       0    0    1    0    0    0    0    0    0    0
GTGGCGAGGCTGGGTCTTGCG     VARLGLA       0    0    0    0    0    1    0    0    0    0
GTGGCGAGGGAGCATGAGTTG     VAREHEL       0    0    0    0    0    0    1    0    0    0
GTGGCGAGGGAGCTGTCTAGT     VARELSS       0    0    0    0    0    0    0    0    0    1
GTGGCGAGGGATTATCGGGAT     VARDYRD       0    0    0    0    0    0    0    0    0    1
GTGGCGAGGGCGATTGTGTTA     VARAIVL       0    0    0    0    0    1    0    0    0    0
GTGGCGAGGGCGATTGTGTTT     VARAIVF       0    0    0    0    0    1    0    0    0    0
GTGGCGAGGGCTTTTCCGAAT     VARAFPN       0    0    0    0    0    1    0    0    0    0
GTGGCGAGGGTGGCGTCGCCG     VARVASP       0    0    0    0    0    0    0    1    0    0
GTGGCGAGGGTTATTACGCGT     VARVITR       0    0    0    0    0    0    0    1    0    0
GTGGCGAGGGTTGATCGGAGT     VARVDRS       0    0    3    0    0    0    0    0    0    0
GTGGCGAGGTCGGGTACGTGG     VARSGTW       0    0    0    0    0    1    0    0    0    0
GTGGCGAGGTGGGCGCTGCCG     VARWALP       0    0    0    0    0    0    1    0    0    0
GTGGCGAGGTGTCATCCTTCG     VARCHPS       0    0    0    0    1    0    0    0    0    0
GTGGCGAGGTTGCAGCTTTCA     VARLQLS       0    0    0    0    0    0    0    0    0    1
GTGGCGAGGTTGCAGCTTTCT     VARLQLS       0    0    0    0    0    0    0    0    0    1
GTGGCGAGGTTTCTTAGTTTA     VARFLSL       0    0    0    0    0    0    0    0    0    1
GTGGCGAGGTTTCTTAGTTTT     VARFLSF       0    0    0    0    0    0    0    0    0    1
GTGGCGAGGTTTTATCCTAAG     VARFYPK       0    0    0    1    0    0    0    0    0    0
GTGGCGAGTAATGCTATTTCG     VASNAIS       0    0    0    0    0    0    1    0    0    0
GTGGCGAGTACTACTCTTATT     VASTTLI       0    0    0    0    0    0    1    0    0    0
GTGGCGAGTACTCCTGTTACT     VASTPVT       0    0    0    0    0    0    0    1    0    0
GTGGCGAGTAGGAGTACGTCT     VASRSTS       0    0    0    1    0    0    0    0    0    0
GTGGCGAGTAGGCATAATGGT     VASRHNG       0    0    0    0    0    0    0    1    0    0
GTGGCGAGTAGTAATCCGAGT     VASSNPS       0    0    0    3    0    0    0    0    0    0
GTGGCGAGTATTCCGATTAAG     VASIPIK       0    0    0    0    0    0    0    1    0    0
GTGGCGAGTCAGACTTAGAAA     VASQTQK       0    0    0    0    0    1    0    0    0    0
GTGGCGAGTCAGACTTTGATT     VASQTLI       0    0    0    0    0    1    0    0    0    0
GTGGCGAGTCATATTGCGTAG     VASHIAQ       0    0    0    0    0    0    0    0    0    1
GTGGCGAGTCCGAGGGAGTCG     VASPRES       0    0    0    0    0    0    1    0    0    0
GTGGCGAGTCCGGCGAATGAT     VASPAND       0    0    0    0    0    0    0    0    0    1
GTGGCGAGTCCGGGTATGTCT     VASPGMS       0    0    0    0    0    0    0    0    0    4
GTGGCGAGTCTTAATGTGCGT     VASLNVR       0    0    0    0    0    0    0    3    0    0
GTGGCGAGTCTTTTTATGGCT     VASLFMA       0    0    0    0    0    0    0    1    0    0
GTGGCGAGTGAGCTGCATAAT     VASELHN       0    0    0    0    0    0    0    1    0    0
GTGGCGAGTGATCGGACGCCT     VASDRTP       0    0    0    0    0    0    0    0    0    1
GTGGCGAGTGCTAAGAGTCAT     VASAKSH       0    0    0    1    0    0    0    0    0    0
GTGGCGAGTGCTATGATGTCT     VASAMMS       0    0    0    0    0    1    0    0    0    0
GTGGCGAGTGCTTTGTATCTG     VASALYL       0    0    0    1    0    0    0    0    0    0
GTGGCGAGTGGTAGGTTTACG     VASGRFT       0    0    0    0    0    0    0    1    0    0
GTGGCGAGTGGTCGTACGTCT     VASGRTS       0    0    0    0    0    0    1    0    0    0
GTGGCGAGTGGTGAGAATGAT     VASGEND       0    0    0    0    0    0    1    0    0    0
GTGGCGAGTGGTTAGCTGAAT     VASGQLN       0    0    0    0    0    0    0    0    0    3
GTGGCGAGTGTGACGCAGGTT     VASVTQV       0    0    0    0    0    0    1    0    0    0
GTGGCGAGTGTGCGTTCGCAT     VASVRSH       0    0    0    0    0    0    0    0    3    0
GTGGCGAGTTATACTAGGGCT     VASYTRA       0    0    0    0    0    0    0    1    0    0
GTGGCGAGTTATGCTTCGCAT     VASYASH       0    0    0    0    0    0    1    0    0    0
GTGGCGAGTTCGGTTCGGAAT     VASSVRN       0    0    0    0    0    1    0    0    0    0
GTGGCGAGTTGGAGTTTGGCT     VASWSLA       0    0    1    0    0    0    0    0    0    0
GTGGCGAGTTGGCGTTTGGCT     VASWRLA       0    0    0    0    0    0    0    0    0    1
GTGGCGATAGCAAGAACGAAA     VAIARTK       0    0    0    0    0    0    0    0    0    1
GTGGCGATGAAGACTCATCTT     VAMKTHL       0    0    0    0    0    0    0    0    1    0
GTGGCGATGAATTCGGCGCTG     VAMNSAL       0    0    0    0    0    0    1    0    0    0
GTGGCGATGACGACTGCAAGT     VAMTTAS       0    0    0    0    0    0    0    0    0    1
GTGGCGATGACGACTGCTAGG     VAMTTAR       0    0    0    0    0    0    0    0    0    1
GTGGCGATGACTATGGTGCGG     VAMTMVR       0    0    0    0    0    0    0    0    0    1
GTGGCGATGACTCGGCGGCCT     VAMTRRP       0    0    0    0    0    0    0    1    0    0
GTGGCGATGACTGAGAAGCAG     VAMTEKQ       0    0    0    0    0    0    0    0    1    0
GTGGCGATGACTTCGAAGCAG     VAMTSKQ       0    0    0    0    0    0    1    0    0    0
GTGGCGATGACTTCGAAGCTG     VAMTSKL       0    0    0    0    0    0    4    1    0    0
GTGGCGATGACTTCGAAGCTT     VAMTSKL       0    0    0    0    0    0    0    1    0    0
GTGGCGATGAGTTTTATTCCT     VAMSFIP       0    0    0    0    0    0    1    0    0    0
GTGGCGATGATGCTTATTTTT     VAMMLIF       0    0    0    0    0    0    1    0    0    0
GTGGCGATGATTATTACTCCG     VAMIITP       0    0    0    0    0    0    1    0    0    0
GTGGCGATGATTCCGCCGGAG     VAMIPPE       0    0    0    0    0    0    0    0    0    3
GTGGCGATGATTTCTTATTAT     VAMISYY       0    0    0    0    0    0    0    0    0    1
GTGGCGATGCAGCCTAGGGCG     VAMQPRA       0    0    0    0    1    0    0    0    0    0
GTGGCGATGCAGGATTTGATT     VAMQDLI       0    0    0    0    1    0    0    0    0    0
GTGGCGATGCAGGCTTAAAAG     VAMQA*K       0    0    0    0    1    0    0    0    0    0
GTGGCGATGCAGGCTTATAAG     VAMQAYK       0    0    0    0    1    0    0    0    0    0
GTGGCGATGCATCTTATTACT     VAMHLIT       0    0    0    0    0    0    0    1    0    0
GTGGCGATGCCGAGTGTGACT     VAMPSVT       0    0    0    0    0    0    0    0    0    1
GTGGCGATGCCGCCTTGTTAT     VAMPPCY       0    0    0    0    0    0    0    0    0    3
GTGGCGATGCCTCCGAGTGCT     VAMPPSA       0    0    0    0    0    0    1    0    0    0
GTGGCGATGCCTCGTGGTTTG     VAMPRGL       0    0    0    0    0    0    1    0    0    0
GTGGCGATGCCTTAGAAGAAT     VAMPQKN       0    0    0    0    0    0    1    1    0    4
GTGGCGATGCGGAGTGAGGTG     VAMRSEV       0    0    0    0    0    0    1    0    0    0
GTGGCGATGCGGGAGCCTTCG     VAMREPS       0    0    0    0    1    0    0    0    0    1
GTGGCGATGCGTAATATTGCG     VAMRNIA       0    0    0    0    0    0    0    0    0    4
GTGGCGATGCGTACGCCTCCG     VAMRTPP       0    0    0    0    0    0    0    0    0    1
GTGGCGATGCGTAGTTAGACT     VAMRSQT       0    0    0    0    0    1    0    0    0    0
GTGGCGATGCTGATGCCGATG     VAMLMPM       0    0    0    0    0    0    0    0    1    0
GTGGCGATGCTTCATGTTTAT     VAMLHVY       0    0    0    0    0    0    1    0    0    1
GTGGCGATGCTTGCTTCTCCT     VAMLASP       0    0    0    0    0    1    0    0    0    1
GTGGCGATGGAGATTACGCAA     VAMEITQ       0    0    0    1    0    0    0    0    0    0
GTGGCGATGGAGTATAATCGA     VAMEYNR       0    0    0    0    0    0    0    0    0    1
GTGGCGATGGAGTATAATCGT     VAMEYNR       0    0    0    0    0    0    0    0    0    1
GTGGCGATGGATCAGAGTCTG     VAMDQSL       0    0    0    0    0    0    1    0    0    0
GTGGCGATGGATGCTTTTGTG     VAMDAFV       0    0    0    0    0    0    1    0    0    0
GTGGCGATGGCGCCTACGGTT     VAMAPTV       0    0    0    0    0    1    0    0    0    0
GTGGCGATGGCGCCTCGTCTT     VAMAPRL       0    0    0    0    0    0    0    0    0    1
GTGGCGATGGGTATGCATGTT     VAMGMHV       0    0    0    0    0    1    0    0    0    0
GTGGCGATGGTTGAGTGGACT     VAMVEWT       0    0    0    0    0    0    1    0    0    0
GTGGCGATGTATACGCCGATG     VAMYTPM       0    0    0    0    0    0    0    0    0    1
GTGGCGATGTATGGTAATCAG     VAMYGNQ       0    0    0    0    0    0    0    0    1    0
GTGGCGATGTCGACTCGGAAT     VAMSTRN       0    0    1    0    0    0    0    0    0    0
GTGGCGATGTCTGCGTGGTAT     VAMSAWY       0    0    0    0    0    0    0    1    0    0
GTGGCGATGTCTGTTCCGGGA     VAMSVPG       0    0    0    0    0    0    0    1    0    0
GTGGCGATGTCTGTTCCGGGT     VAMSVPG       0    0    0    0    0    0    0    1    0    0
GTGGCGATGTGGTATGCGGAT     VAMWYAD       0    0    0    0    0    0    0    1    0    0
GTGGCGATGTTGATGGATGTG     VAMLMDV       0    0    0    0    0    0    1    0    0    0
GTGGCGATGTTGCCTATGCAG     VAMLPMQ       0    0    0    1    0    0    0    0    0    0
GTGGCGATGTTGGTGTCTCGT     VAMLVSR       0    0    0    0    0    0    0    0    0    1
GTGGCGATTAAGATTCTGCGG     VAIKILR       0    0    0    0    0    1    0    0    0    0
GTGGCGATTAAGTGGCTGACT     VAIKWLT       0    0    0    0    0    1    0    0    0    0
GTGGCGATTAATTCTTGGCGT     VAINSWR       0    0    0    0    0    0    3    0    1    0
GTGGCGATTACGAATGATTGT     VAITNDC       0    0    0    0    0    3    0    0    0    0
GTGGCGATTAGGACTGCTTTG     VAIRTAL       0    0    0    0    0    0    0    0    3    0
GTGGCGATTATTAAGGGGTTT     VAIIKGF       0    0    0    0    0    0    0    1    0    0
GTGGCGATTCAGAAGTCTGCT     VAIQKSA       0    0    0    0    0    0    0    1    0    0
GTGGCGATTCAGCTGTATAGG     VAIQLYR       0    0    0    0    0    0    0    0    0    3
GTGGCGATTCATCCGGGTGCT     VAIHPGA       0    0    0    0    1    0    0    0    0    0
GTGGCGATTCCGCGGCATAAT     VAIPRHN       0    0    0    0    0    0    3    0    0    0
GTGGCGATTCCGTTTCGTAAT     VAIPFRN       0    0    0    0    0    0    1    0    0    0
GTGGCGATTCCGTTTCGTATG     VAIPFRM       0    0    0    0    0    0    1    0    0    0
GTGGCGATTCGGAATAGAAAA     VAIRNRK       0    0    0    0    0    1    0    0    0    0
GTGGCGATTCGGAATAGTTAT     VAIRNSY       0    0    0    0    0    1    0    0    0    0
GTGGCGATTCGGTCTGATCAG     VAIRSDQ       0    0    0    0    0    1    0    0    0    0
GTGGCGATTCGGTGGACTAAT     VAIRWTN       0    0    0    0    0    0    1    0    0    0
GTGGCGATTCTGCTTAATCCG     VAILLNP       0    0    0    0    0    0    1    0    0    0
GTGGCGATTCTGGTGAATCTT     VAILVNL       0    0    0    0    0    0    0    0    0    1
GTGGCGATTCTGTTTCCTAGG     VAILFPR       0    0    0    0    0    0    1    0    0    0
GTGGCGATTCTTCCGCCTTAT     VAILPPY       0    0    0    0    0    0    0    3    0    0
GTGGCGATTCTTGTGGTGGCG     VAILVVA       0    0    0    0    0    0    1    0    0    0
GTGGCGATTGAGAAGCAGGAT     VAIEKQD       0    0    0    0    0    0    1    0    0    0
GTGGCGATTGAGAAGCCGTTT     VAIEKPF       0    0    0    0    0    1    0    0    0    0
GTGGCGATTGATAGTCGTGCA     VAIDSRA       0    0    1    0    0    0    0    0    0    0
GTGGCGATTGATATGGGGTTG     VAIDMGL       0    0    0    0    0    0    0    0    0    1
GTGGCGATTGATCCGGATCGT     VAIDPDR       0    0    0    0    0    0    3    0    0    0
GTGGCGATTGCTAGTACGATA     VAIASTI       0    0    0    0    0    0    0    0    0    1
GTGGCGATTGCTAGTACGATT     VAIASTI       0    0    0    0    0    0    0    0    0    1
GTGGCGATTGCTCATGCTCTG     VAIAHAL       0    0    0    0    0    0    0    1    0    0
GTGGCGATTGCTGGTTTGCGG     VAIAGLR       0    0    0    0    0    0    0    1    0    0
GTGGCGATTGCTGGTTTGCGT     VAIAGLR       0    0    0    0    0    0    0    1    0    0
GTGGCGATTGGTGATTTGTGG     VAIGDLW       0    0    0    0    0    0    1    0    0    0
GTGGCGATTGTTAGTCGTGCT     VAIVSRA       0    0    1    0    0    0    0    0    0    0
GTGGCGATTTAGACTCATTTT     VAIQTHF       0    0    0    0    0    0    0    0    0    1
GTGGCGATTTATCTGATTAGT     VAIYLIS       0    0    0    0    0    0    1    0    0    0
GTGGCGATTTATCTTAATCGG     VAIYLNR       0    0    0    0    0    0    0    1    0    0
GTGGCGATTTATTCTTGGCGT     VAIYSWR       0    0    0    0    0    0    0    0    1    0
GTGGCGATTTCGGCTATGGCT     VAISAMA       0    0    0    0    0    0    1    0    0    0
GTGGCGATTTGTGAGGGTATG     VAICEGM       0    0    0    0    0    0    1    0    0    0
GTGGCGATTTTTCGTGCGCGG     VAIFRAR       0    0    0    0    0    0    0    1    0    0
GTGGCGCAAACGAAACGAAAG     VAQTKRK       0    0    0    0    0    0    0    0    1    0
GTGGCGCAGAAGCCGAATCCA     VAQKPNP       0    0    0    0    0    1    0    0    0    0
GTGGCGCAGAATACGGCGGAG     VAQNTAE       0    0    0    0    0    1    0    0    0    0
GTGGCGCAGAATCATATGCTT     VAQNHML       0    0    0    0    0    1    0    0    0    0
GTGGCGCAGAATCATATTACA     VAQNHIT       0    0    0    0    0    0    0    0    0    1
GTGGCGCAGAATCATATTACT     VAQNHIT       0    0    0    0    0    0    0    0    0    3
GTGGCGCAGACGCAGGTTCTT     VAQTQVL       0    0    0    3    0    0    0    0    0    0
GTGGCGCAGACGGTTGTTCGT     VAQTVVR       0    0    0    0    0    1    0    0    0    0
GTGGCGCAGAGGACGATGATT     VAQRTMI       0    0    0    0    0    0    0    0    0    1
GTGGCGCAGAGGCTTACGCAT     VAQRLTH       0    0    1    0    0    0    0    0    0    0
GTGGCGCAGAGTATGTGTTCG     VAQSMCS       0    0    0    0    0    0    0    0    0    1
GTGGCGCAGAGTATGTGTTCT     VAQSMCS       0    0    0    0    0    0    0    0    0    1
GTGGCGCAGAGTATTGCTGCT     VAQSIAA       0    0    0    0    0    0    1    0    0    0
GTGGCGCAGAGTCGGTTTACG     VAQSRFT       0    0    0    0    0    0    0    1    0    0
GTGGCGCAGAGTGATTGTCAA     VAQSDCQ       0    0    0    0    0    0    0    1    0    0
GTGGCGCAGAGTGATTGTCAT     VAQSDCH       0    0    0    0    0    0    0    1    0    0
GTGGCGCAGAGTTGGTCGTTG     VAQSWSL       0    0    0    0    0    0    0    1    0    1
GTGGCGCAGATGAGTCTTGTT     VAQMSLV       0    0    0    0    0    0    0    1    0    0
GTGGCGCAGATTACGCTTATG     VAQITLM       0    0    0    0    0    0    1    0    0    0
GTGGCGCAGATTCCTTATCGT     VAQIPYR       0    0    0    0    0    1    0    0    1    0
GTGGCGCAGATTGCTCTGAGG     VAQIALR       0    0    0    0    0    0    1    0    0    0
GTGGCGCAGCAGAAGGGGAGT     VAQQKGS       0    0    0    0    0    1    0    0    0    0
GTGGCGCAGCAGACTTGGATG     VAQQTWM       0    0    0    0    0    0    0    0    3    0
GTGGCGCAGCAGCCTGCTGAG     VAQQPAE       0    0    0    0    0    0    0    1    1    0
GTGGCGCAGCATCGTACAGCT     VAQHRTA       0    0    0    0    0    0    0    1    0    0
GTGGCGCAGCATTGGTATTTG     VAQHWYL       0    0    0    0    0    0    1    0    0    0
GTGGCGCAGCCGAGGTAGAAT     VAQPRQN       0    0    1    0    0    0    0    0    0    0
GTGGCGCAGCGGGCTACTGGT     VAQRATG       0    0    0    0    0    0    0    0    1    3
GTGGCGCAGCGTGGGCTTCTT     VAQRGLL       0    0    0    0    0    0    0    0    1    0
GTGGCGCAGGAGAATTATGGT     VAQENYG       0    0    0    0    0    0    1    0    0    0
GTGGCGCAGGAGCAGAGGGAT     VAQEQRD       0    0    0    0    0    1    0    0    0    0
GTGGCGCAGGAGGCTCGGTGG     VAQEARW       0    0    0    0    0    0    0    1    0    0
GTGGCGCAGGATAGTCGTGAT     VAQDSRD       0    0    0    3    0    0    0    0    0    0
GTGGCGCAGGCGAGGCCGCTT     VAQARPL       0    0    0    0    0    1    0    0    0    0
GTGGCGCAGGCTCTTCTTCGT     VAQALLR       0    0    0    0    0    0    0    0    0    1
GTGGCGCAGGCTGAGTATTTG     VAQAEYL       0    0    0    0    0    0    1    0    0    0
GTGGCGCAGGCTTCTACTGGT     VAQASTG       0    0    0    0    0    0    1    0    0    0
GTGGCGCAGGTTCATGAGGGT     VAQVHEG       0    0    0    0    0    0    0    0    0    3
GTGGCGCAGGTTGAGATTGGT     VAQVEIG       0    0    0    0    0    0    0    0    0    1
GTGGCGCAGTATACGGCGGAG     VAQYTAE       0    0    0    0    0    1    0    0    0    0
GTGGCGCAGTCGTCGCCTATA     VAQSSPI       0    0    0    0    0    0    0    0    0    1
GTGGCGCAGTCGTCGCCTATT     VAQSSPI       0    0    0    0    0    0    0    0    0    1
GTGGCGCAGTCGTCGTTTGTT     VAQSSFV       0    0    0    0    0    0    1    0    0    0
GTGGCGCAGTCTGATACGCTG     VAQSDTL       0    0    0    0    0    0    0    0    0    1
GTGGCGCAGTCTTGGGATTAG     VAQSWDQ       0    0    0    0    0    0    3    0    0    0
GTGGCGCAGTTGACGCGGTTG     VAQLTRL       0    0    0    0    0    0    0    0    0    1
GTGGCGCAGTTGGAGCTGATG     VAQLELM       0    0    0    0    0    0    0    0    0    1
GTGGCGCAGTTTAGGTGTGAT     VAQFRCD       0    0    0    0    0    0    0    1    0    0
GTGGCGCAGTTTCTGGCTTTT     VAQFLAF       0    0    0    0    0    0    0    0    0    3
GTGGCGCAGTTTGCGCCTTCT     VAQFAPS       0    0    0    0    0    0    0    1    0    0
GTGGCGCATAAGAGTAAGATT     VAHKSKI       0    0    0    1    0    0    0    0    0    0
GTGGCGCATAAGGTGATGGTT     VAHKVMV       0    0    0    0    0    0    1    0    0    0
GTGGCGCATAAGTGGCCTATT     VAHKWPI       0    0    0    0    1    0    0    0    0    0
GTGGCGCATAAGTTTGCTAAT     VAHKFAN       0    0    0    0    0    3    0    0    0    0
GTGGCGCATAATACTCAGGGA     VAHNTQG       0    0    1    0    0    0    0    0    0    0
GTGGCGCATAATACTCTGGGT     VAHNTLG       0    0    1    0    0    0    0    0    0    0
GTGGCGCATAATATGCCTCTT     VAHNMPL       0    0    0    0    0    0    0    1    0    0
GTGGCGCATAATATTTCGAGT     VAHNISS       0    0    0    0    0    1    0    0    0    0
GTGGCGCATAATCAGTTTACG     VAHNQFT       0    0    0    0    0    0    0    0    1    0
GTGGCGCATAATTCTAGGCCT     VAHNSRP       0    0    0    0    0    0    0    0    0    1
GTGGCGCATACGCGTGGTAAT     VAHTRGN       0    0    0    0    0    0    0    1    0    0
GTGGCGCATACTATTGTGAAT     VAHTIVN       0    0    0    0    0    0    0    1    0    0
GTGGCGCATACTTGGCAGTGG     VAHTWQW       0    0    0    0    0    0    0    0    1    0
GTGGCGCATAGTTTTATGGCT     VAHSFMA       0    0    0    0    0    1    0    0    0    0
GTGGCGCATATGATGATGTCT     VAHMMMS       0    0    0    0    0    0    0    0    0    1
GTGGCGCATATGCTTAAGCAA     VAHMLKQ       0    0    0    0    0    1    0    0    0    0
GTGGCGCATATTGCGGGGCAT     VAHIAGH       0    0    0    0    0    3    0    0    0    0
GTGGCGCATATTTATAAGACT     VAHIYKT       0    0    0    0    0    0    0    0    0    1
GTGGCGCATATTTCGCCGCGA     VAHISPR       0    0    0    0    0    1    0    0    0    0
GTGGCGCATATTTCGCCGCGT     VAHISPR       0    0    0    0    0    1    0    0    0    0
GTGGCGCATCAGAGGCCGATT     VAHQRPI       0    0    0    1    0    0    0    0    0    0
GTGGCGCATCAGGGGGATGAG     VAHQGDE       0    0    0    0    0    0    0    0    0    1
GTGGCGCATCAGGGGGATGAT     VAHQGDD       0    0    0    0    0    0    0    0    0    1
GTGGCGCATCATATTCGGCCT     VAHHIRP       0    0    0    0    0    0    1    0    0    0
GTGGCGCATCATCAGAGGGTG     VAHHQRV       0    0    0    0    0    0    0    1    0    0
GTGGCGCATCCGGTGATGAAG     VAHPVMK       0    0    0    0    0    1    0    0    0    0
GTGGCGCATCCTCTGAGTTAG     VAHPLSQ       0    0    0    0    0    0    0    1    0    0
GTGGCGCATCGGATTTTTGCT     VAHRIFA       0    0    0    0    1    0    0    0    0    0
GTGGCGCATCGTGATAATAAT     VAHRDNN       0    0    0    0    0    0    3    0    0    0
GTGGCGCATCTGAAGCCTGTG     VAHLKPV       0    0    0    0    0    0    0    0    0    1
GTGGCGCATCTGGGGACGCCT     VAHLGTP       0    0    0    0    0    0    3    0    0    0
GTGGCGCATCTGGGGCCGGAA     VAHLGPE       0    0    0    0    0    1    0    0    0    0
GTGGCGCATCTGGGGCCGGAT     VAHLGPD       0    0    0    0    0    1    0    0    0    0
GTGGCGCATCTTGCGTGGGCT     VAHLAWA       0    0    0    0    0    0    0    0    0    1
GTGGCGCATCTTGTTAGTGAT     VAHLVSD       0    0    0    0    0    0    0    0    0    1
GTGGCGCATCTTGTTTGTGAT     VAHLVCD       0    0    0    0    0    0    0    0    0    1
GTGGCGCATCTTTATTTGGTG     VAHLYLV       0    0    0    0    0    0    0    0    0    1
GTGGCGCATCTTTCTAGGTCT     VAHLSRS       0    0    0    0    0    0    1    0    0    0
GTGGCGCATGAGATTATGGCG     VAHEIMA       0    0    0    0    0    0    1    0    0    0
GTGGCGCATGAGCCTGAGTTT     VAHEPEF       0    0    0    0    0    1    0    0    0    0
GTGGCGCATGAGGTTGTTGAT     VAHEVVD       0    0    0    0    0    0    1    0    0    0
GTGGCGCATGATAAGCTTGGG     VAHDKLG       0    0    0    0    0    1    0    0    0    0
GTGGCGCATGATTATGTTAGG     VAHDYVR       0    0    0    0    0    0    0    0    0    1
GTGGCGCATGCTGAGCCTGAT     VAHAEPD       0    0    0    0    0    1    0    0    0    0
GTGGCGCATGGGAAGTCTAGT     VAHGKSS       0    0    0    0    1    0    0    0    0    0
GTGGCGCATGGGACTACTTAT     VAHGTTY       0    0    0    0    0    1    0    0    0    0
GTGGCGCATGGTCGTATGCTT     VAHGRML       0    0    0    0    0    0    0    1    0    0
GTGGCGCATGGTGCTGATTGG     VAHGADW       0    0    0    0    0    0    3    0    0    0
GTGGCGCATGGTGTTTCTTGG     VAHGVSW       0    0    0    0    0    0    0    0    0    1
GTGGCGCATTAGAATACTAAG     VAHQNTK       0    0    0    0    0    0    0    0    1    0
GTGGCGCATTAGAATACTAAT     VAHQNTN       0    0    0    0    0    0    0    0    1    0
GTGGCGCATTAGGTTGGTCCT     VAHQVGP       0    0    0    0    0    0    0    0    0    3
GTGGCGCATTATGGGCAGCTA     VAHYGQL       0    0    0    0    0    0    0    1    0    0
GTGGCGCATTATGGGCAGCTT     VAHYGQL       0    0    0    0    0    0    0    1    0    0
GTGGCGCATTATTTGCATTCT     VAHYLHS       0    0    0    0    0    1    1    0    0    0
GTGGCGCATTCGAATACTCTT     VAHSNTL       0    0    0    0    0    0    0    0    0    3
GTGGCGCATTCGACTCGGTTT     VAHSTRF       0    0    0    0    0    0    0    0    0    1
GTGGCGCATTCGATTCGTTTG     VAHSIRL       0    0    0    0    0    0    0    0    1    0
GTGGCGCATTCTTCTGCTAGG     VAHSSAR       0    0    0    0    0    0    0    0    0    3
GTGGCGCATTGGTCGACAAAG     VAHWSTK       0    0    0    1    0    0    0    0    0    0
GTGGCGCATTGGTCGACTATG     VAHWSTM       0    0    0    1    0    0    0    0    0    0
GTGGCGCATTTGCATACTTTG     VAHLHTL       0    0    0    0    0    0    0    0    0    1
GTGGCGCATTTGCGTGATGCT     VAHLRDA       0    0    0    0    0    0    1    0    0    0
GTGGCGCATTTGCTTAAGCAT     VAHLLKH       0    0    0    0    0    1    0    0    0    0
GTGGCGCATTTTCCTGCGAAG     VAHFPAK       0    0    0    0    1    0    0    0    0    0
GTGGCGCATTTTTATAAGACT     VAHFYKT       0    0    0    0    0    0    0    0    0    1
GTGGCGCATTTTTCGAAGAAG     VAHFSKK       0    0    0    0    0    0    0    3    0    0
GTGGCGCCACGAGCACAGGCG     VAPRAQA       0    0    0    0    0    0    0    0    0    1
GTGGCGCCGACGCATAGGCAT     VAPTHRH       0    0    0    0    0    0    0    0    0    1
GTGGCGCCGACGTAGCTTAAG     VAPTQLK       0    0    0    0    3    0    0    0    0    0
GTGGCGCCGACTACTTCTACT     VAPTTST       0    0    0    0    0    1    0    0    0    0
GTGGCGCCGACTAGTGCTCCT     VAPTSAP       0    0    0    0    0    0    0    1    0    0
GTGGCGCCGAGGGATCATTCG     VAPRDHS       0    0    0    0    0    0    0    0    0    1
GTGGCGCCGAGTATTTGTAAG     VAPSICK       0    0    0    0    0    0    0    1    1    0
GTGGCGCCGATGAAGATTCTG     VAPMKIL       0    0    0    0    0    0    1    0    0    0
GTGGCGCCGCATATGCGGGTT     VAPHMRV       0    0    0    0    0    0    0    1    0    0
GTGGCGCCGCATCTTTAAGAA     VAPHL*E       0    0    0    0    0    0    0    0    0    1
GTGGCGCCGCATCTTTTTGAA     VAPHLFE       0    0    0    0    0    0    1    0    0    0
GTGGCGCCGCATCTTTTTGAT     VAPHLFD       0    0    0    0    0    0    8    0    6    3
GTGGCGCCGCATTGGCCTGAG     VAPHWPE       0    0    0    0    0    0    0    0    1    0
GTGGCGCCGCGGCAAAAAACA     VAPRQKT       0    0    0    0    0    0    0    0    0    1
GTGGCGCCGCGGCATAATACT     VAPRHNT       0    0    0    0    0    0    0    0    0    1
GTGGCGCCGCGGCTGACTGCG     VAPRLTA       0    0    0    0    0    0    0    0    0    1
GTGGCGCCGCTGATTAAGATG     VAPLIKM       0    0    0    0    0    0    0    0    1    0
GTGGCGCCGCTGGGGTTGTAT     VAPLGLY       0    0    0    0    0    0    0    1    0    0
GTGGCGCCGCTTCTTGTTTCT     VAPLLVS       0    0    0    0    0    0    0    0    1    0
GTGGCGCCGCTTCTTTTTGAT     VAPLLFD       0    0    0    0    0    0    1    0    0    0
GTGGCGCCGGATAGTGTTAGT     VAPDSVS       0    0    0    0    0    0    1    0    0    0
GTGGCGCCGGATTATACTTCA     VAPDYTS       0    0    0    0    1    0    0    0    0    0
GTGGCGCCGGATTATACTTCT     VAPDYTS       0    0    0    0    1    0    0    0    0    0
GTGGCGCCGGCGGTTCCTAAG     VAPAVPK       0    0    0    0    0    0    0    1    0    0
GTGGCGCCGGCTAATCATTAG     VAPANHQ       0    0    0    0    0    0    0    0    1    0
GTGGCGCCGGCTACGAATTAG     VAPATNQ       0    0    0    0    0    0    1    0    0    0
GTGGCGCCGGGGCTGAATTGG     VAPGLNW       0    0    0    1    0    0    0    0    0    0
GTGGCGCCGGTGGAGCTTAAT     VAPVELN       0    0    0    0    0    0    0    0    0    1
GTGGCGCCGGTTCATCAGTGG     VAPVHQW       0    0    0    0    0    0    1    0    0    0
GTGGCGCCGTAGATTGATTTT     VAPQIDF       0    0    0    1    0    0    0    0    0    0
GTGGCGCCGTATCCTCGTCAT     VAPYPRH       0    0    0    0    0    0    0    0    0    1
GTGGCGCCGTCGCCGTCGAAA     VAPSPSK       0    0    0    0    0    0    0    1    0    0
GTGGCGCCGTCGCCGTCGATT     VAPSPSI       0    0    0    0    0    0    0    1    0    0
GTGGCGCCGTGGCTGACTTTG     VAPWLTL       0    0    0    0    0    0    0    1    0    0
GTGGCGCCGTGTCCTTATTAT     VAPCPYY       0    0    0    0    0    0    0    1    0    0
GTGGCGCCGTTGAATCAGAAG     VAPLNQK       0    0    0    0    1    0    0    0    0    0
GTGGCGCCGTTGCAGCGGCGT     VAPLQRR       0    0    0    0    0    0    0    0    1    0
GTGGCGCCGTTGTTGTTGGCT     VAPLLLA       0    0    0    0    1    0    0    0    0    0
GTGGCGCCGTTTTATCCTGGT     VAPFYPG       0    0    0    0    0    0    0    0    1    0
GTGGCGCCGTTTTTTCCTCAG     VAPFFPQ       0    0    0    0    0    0    1    0    0    0
GTGGCGCCTAAGAAGTCTCAG     VAPKKSQ       0    0    0    0    1    0    0    0    0    0
GTGGCGCCTAAGATGAGTATG     VAPKMSM       0    0    0    0    0    0    0    1    0    0
GTGGCGCCTAAGATTCGGTAG     VAPKIRQ       0    0    0    0    0    3    0    0    0    0
GTGGCGCCTAAGGTTGGTTCT     VAPKVGS       0    0    0    0    1    0    0    0    0    0
GTGGCGCCTACTCCGTATGCG     VAPTPYA       0    0    0    0    0    0    1    0    0    0
GTGGCGCCTAGGAATACTCAT     VAPRNTH       0    0    0    0    0    0    0    0    0    1
GTGGCGCCTAGGGGTGCGAGT     VAPRGAS       0    0    0    1    0    0    0    0    0    0
GTGGCGCCTAGTGATACGAGG     VAPSDTR       0    0    0    0    0    1    0    0    0    0
GTGGCGCCTAGTTCTGTTAAT     VAPSSVN       0    0    0    0    0    0    0    0    0    1
GTGGCGCCTATGAATAGGCCA     VAPMNRP       0    0    0    0    0    0    1    0    0    0
GTGGCGCCTATGAATAGGCCT     VAPMNRP       0    0    0    0    0    0    3    0    0    0
GTGGCGCCTATGTTTGCTTCG     VAPMFAS       0    0    0    0    1    0    0    0    0    0
GTGGCGCCTCAGAATCTTAGT     VAPQNLS       0    0    0    0    0    0    1    0    0    0
GTGGCGCCTCAGACTGTGGAT     VAPQTVD       0    0    0    0    0    0    1    0    0    0
GTGGCGCCTCATACGATTCAG     VAPHTIQ       0    0    0    0    0    0    0    0    0    1
GTGGCGCCTCCGGTGACGTCG     VAPPVTS       0    0    0    0    0    3    0    0    0    0
GTGGCGCCTCCGTCTCCTGTG     VAPPSPV       0    0    0    0    0    0    1    0    0    0
GTGGCGCCTCCTGAGGTTAAG     VAPPEVK       0    0    0    0    0    3    0    0    0    0
GTGGCGCCTCGGAATGAACCA     VAPRNEP       0    0    0    0    0    0    0    0    0    1
GTGGCGCCTCGGAATGATCCT     VAPRNDP       0    0    0    0    0    0    0    0    0    1
GTGGCGCCTCGTCCGCAGTTG     VAPRPQL       0    0    0    0    0    1    0    0    0    0
GTGGCGCCTCGTCTGATTGTT     VAPRLIV       0    0    0    0    3    0    0    0    0    0
GTGGCGCCTCGTGCTCAGGCG     VAPRAQA       0    0    0    0    0    0    3    0    0    1
GTGGCGCCTCGTTGGGATGAT     VAPRWDD       0    0    0    0    3    0    0    0    0    0
GTGGCGCCTGAGATTACTACT     VAPEITT       0    0    0    0    0    0    1    0    0    0
GTGGCGCCTGATACTAATCAG     VAPDTNQ       0    0    1    0    0    0    0    0    0    0
GTGGCGCCTGATGTGGGGCGT     VAPDVGR       0    0    0    0    0    0    1    0    0    0
GTGGCGCCTGGGGCTTTTACT     VAPGAFT       0    0    0    0    0    1    0    0    0    0
GTGGCGCCTGGGTGGATGACG     VAPGWMT       0    0    0    0    0    1    0    0    0    0
GTGGCGCCTGGGTTTGAGTCT     VAPGFES       0    0    0    0    0    0    0    0    1    0
GTGGCGCCTGGTTCGGTTCCT     VAPGSVP       0    0    0    0    0    0    1    0    0    0
GTGGCGCCTGTTTAGACGACT     VAPVQTT       0    0    0    0    1    0    0    0    0    0
GTGGCGCCTTAGACTTTTAAT     VAPQTFN       0    0    0    0    0    0    0    0    0    1
GTGGCGCCTTATGCGTATTCG     VAPYAYS       0    0    0    1    0    0    0    0    0    0
GTGGCGCCTTATGTTTAGATT     VAPYVQI       0    0    0    0    0    0    0    0    1    0
GTGGCGCCTTCGTCGAATCTA     VAPSSNL       0    0    0    0    0    0    1    0    0    0
GTGGCGCCTTCGTCGAATCTT     VAPSSNL       0    0    0    0    0    0    1    0    0    0
GTGGCGCCTTGGGAGAAGACA     VAPWEKT       0    0    0    1    0    0    0    0    0    0
GTGGCGCCTTGGGTGAAGTCT     VAPWVKS       0    0    0    1    0    0    0    0    0    0
GTGGCGCCTTTGGGTGGGCCT     VAPLGGP       0    0    0    0    0    0    1    0    0    0
GTGGCGCCTTTTATGACTCGT     VAPFMTR       0    0    0    0    0    0    0    0    0    1
GTGGCGCCTTTTGATGCTGTG     VAPFDAV       0    0    0    0    0    1    0    0    0    0
GTGGCGCCTTTTGCGTATTCG     VAPFAYS       0    0    0    1    0    0    0    0    0    0
GTGGCGCCTTTTTATAGTTTG     VAPFYSL       0    0    0    0    0    0    0    0    0    1
GTGGCGCCTTTTTCGTAGAGG     VAPFSQR       0    0    0    0    0    0    0    1    0    0
GTGGCGCCTTTTTTGCGTGAT     VAPFLRD       0    0    0    0    0    0    0    1    0    0
GTGGCGCGGAATAATTAGAGT     VARNNQS       0    0    0    0    0    1    0    0    0    0
GTGGCGCGGACGATTCTTGGG     VARTILG       0    0    0    0    0    0    1    0    0    0
GTGGCGCGGACTAGGTATCCG     VARTRYP       0    0    0    0    0    0    0    1    0    0
GTGGCGCGGATGACTAGTATG     VARMTSM       0    0    0    1    0    0    1    0    0    0
GTGGCGCGGATGAGGCTGTGG     VARMRLW       0    0    0    0    0    0    0    0    1    0
GTGGCGCGGATGATTCTGACT     VARMILT       0    0    0    0    0    0    1    0    0    0
GTGGCGCGGCAGTCGTATTAT     VARQSYY       0    0    0    0    1    0    0    0    0    0
GTGGCGCGGCATTATTCTTCG     VARHYSS       0    0    0    0    1    0    0    1    0    0
GTGGCGCGGCCTACTGTGACT     VARPTVT       0    0    0    0    0    0    1    0    0    0
GTGGCGCGGCCTGAGGCTTGG     VARPEAW       0    0    1    0    0    0    0    0    0    0
GTGGCGCGGCTGAGTCATACG     VARLSHT       0    0    0    0    0    0    1    0    0    0
GTGGCGCGGCTGTTGGTGTCG     VARLLVS       0    0    0    0    0    1    0    0    0    3
GTGGCGCGGCTTGGTTTTATG     VARLGFM       0    0    0    1    0    0    0    0    0    0
GTGGCGCGGCTTGTGCATTCG     VARLVHS       0    0    0    0    0    0    0    0    0    1
GTGGCGCGGGAGAAGTTGAGA     VAREKLR       0    0    0    0    0    0    1    0    0    0
GTGGCGCGGGATAATGAGAAG     VARDNEK       0    0    0    0    0    0    0    0    0    1
GTGGCGCGGGGGAGTATGGAG     VARGSME       0    0    0    0    0    1    0    0    0    0
GTGGCGCGGGTGAAGTTGAGT     VARVKLS       0    0    0    0    0    0    1    0    0    0
GTGGCGCGGTATCATTCTGTG     VARYHSV       0    0    0    0    0    0    0    0    1    0
GTGGCGCGGTATCTTCCTTCG     VARYLPS       0    0    0    0    0    0    0    1    0    0
GTGGCGCGGTATGCTCCTGTG     VARYAPV       0    0    0    0    0    0    0    0    0    1
GTGGCGCGGTATGTTTATGCG     VARYVYA       0    0    1    0    0    0    0    0    0    0
GTGGCGCGGTATTTGCGTATT     VARYLRI       0    0    0    0    1    0    0    0    0    0
GTGGCGCGGTATTTGTTGGTT     VARYLLV       0    0    0    0    0    0    0    0    1    0
GTGGCGCGGTCTAGGTATCCG     VARSRYP       0    0    0    0    0    0    0    1    0    0
GTGGCGCGGTGTGCTGATCTT     VARCADL       0    0    0    0    0    0    0    0    0    1
GTGGCGCGGTTTGATCAGTTG     VARFDQL       0    0    0    0    0    0    0    1    0    0
GTGGCGCGTACGCAGTTTCCG     VARTQFP       0    0    0    0    0    0    1    1    0    1
GTGGCGCGTACTCCGAAAATT     VARTPKI       0    0    0    0    0    0    1    0    0    0
GTGGCGCGTACTCCGAATTGG     VARTPNW       0    0    0    0    0    0    1    0    0    0
GTGGCGCGTAGTACGACGTAT     VARSTTY       0    0    0    0    0    0    0    0    0    1
GTGGCGCGTAGTACGACGTTG     VARSTTL       0    0    0    0    0    0    0    0    0    1
GTGGCGCGTAGTCTGCAGGCT     VARSLQA       0    0    0    0    0    0    3    0    0    0
GTGGCGCGTATGGCTTCTATT     VARMASI       0    0    0    0    1    0    0    1    0    0
GTGGCGCGTCAGCTGAATACT     VARQLNT       0    0    0    0    0    0    1    0    0    0
GTGGCGCGTCCGATTGATCTT     VARPIDL       0    0    0    0    0    0    0    3    0    0
GTGGCGCGTCCGCCTTAGATT     VARPPQI       0    0    0    0    0    0    0    0    1    0
GTGGCGCGTCTTGTGTTGTCT     VARLVLS       0    0    0    0    0    1    0    0    0    0
GTGGCGCGTGATAAGAAAGCA     VARDKKA       0    0    0    1    0    0    0    0    0    0
GTGGCGCGTGATAGGCATGCG     VARDRHA       0    0    0    1    0    0    0    0    0    0
GTGGCGCGTGATAGGCATGCT     VARDRHA       0    0    0    1    0    0    0    0    0    0
GTGGCGCGTGATATGATGACT     VARDMMT       0    0    0    0    0    1    0    0    0    0
GTGGCGCGTGATCTGGTTGAT     VARDLVD       0    0    0    0    0    0    0    1    0    0
GTGGCGCGTGATTCAAAACAA     VARDSKQ       0    0    0    0    0    0    1    0    0    1
GTGGCGCGTGGGTCGCCTAAT     VARGSPN       0    0    0    0    0    0    0    1    0    0
GTGGCGCGTGGTGATTTGCTT     VARGDLL       0    0    0    0    0    3    0    0    0    0
GTGGCGCGTGGTTATACGCCT     VARGYTP       0    0    0    0    0    0    0    1    0    0
GTGGCGCGTGTGAATACTGCT     VARVNTA       0    0    0    0    0    0    0    0    0    1
GTGGCGCGTGTGATGAAGCTT     VARVMKL       0    0    0    0    0    1    0    0    0    0
GTGGCGCGTGTGGAGCTGTCG     VARVELS       0    0    0    0    1    0    0    0    0    0
GTGGCGCGTGTGGCGAAGAAT     VARVAKN       0    0    0    0    0    1    0    0    0    0
GTGGCGCGTGTGGCGTAGACT     VARVAQT       0    0    0    0    0    0    1    0    0    0
GTGGCGCGTGTGGCGTTGACG     VARVALT       0    0    0    1    0    0    1    0    0    0
GTGGCGCGTGTTAAGTATGCT     VARVKYA       0    0    0    0    0    1    0    0    0    0
GTGGCGCGTTAGGCGCTTCTT     VARQALL       0    0    0    0    0    1    0    0    0    0
GTGGCGCGTTATAGTAAGCAT     VARYSKH       0    0    0    0    0    0    1    0    0    0
GTGGCGCGTTATATGCATGTG     VARYMHV       0    0    0    0    0    1    0    0    0    0
GTGGCGCGTTGTCTGAGTTCG     VARCLSS       0    0    0    0    0    0    0    0    0    1
GTGGCGCGTTGTTATAATGGT     VARCYNG       0    0    0    0    0    0    1    0    0    0
GTGGCGCGTTTGCTTTTGGCG     VARLLLA       0    0    0    0    0    0    0    0    1    0
GTGGCGCGTTTTGGGCCGCAG     VARFGPQ       0    0    0    0    0    0    0    1    0    0
GTGGCGCTGACTGGTTATACG     VALTGYT       0    0    0    0    0    0    0    0    0    1
GTGGCGCTGACTGTTGCGGAT     VALTVAD       0    0    0    0    0    0    1    0    0    0
GTGGCGCTGAGTATGTAGGTT     VALSMQV       0    0    0    0    0    0    0    1    0    0
GTGGCGCTGCAGCCTTCGACG     VALQPST       0    0    0    0    0    0    0    1    0    0
GTGGCGCTGCATAATGTGTCT     VALHNVS       0    0    0    0    0    3    0    0    0    0
GTGGCGCTGCATACTCATATT     VALHTHI       0    0    0    0    0    1    0    0    0    0
GTGGCGCTGCATCATACGATT     VALHHTI       0    0    0    0    0    1    0    0    0    0
GTGGCGCTGCCGAATGTGAGG     VALPNVR       0    0    0    0    0    0    0    3    0    0
GTGGCGCTGCCTTTGCGTTCG     VALPLRS       0    0    0    0    0    0    0    0    0    1
GTGGCGCTGCTGACGCTGACT     VALLTLT       0    0    0    0    0    1    0    0    0    0
GTGGCGCTGCTGCTGACTTAG     VALLLTQ       0    0    0    0    0    0    0    1    0    0
GTGGCGCTGCTTAATTATATT     VALLNYI       0    0    0    0    0    0    1    0    0    0
GTGGCGCTGCTTGCGGTGGAT     VALLAVD       0    0    0    0    0    1    1    1    0    0
GTGGCGCTGGAGGTTGCGGTG     VALEVAV       0    0    0    0    0    0    0    0    0    1
GTGGCGCTGGATCATCAGAGT     VALDHQS       0    0    0    0    0    1    0    0    0    0
GTGGCGCTGGCTATGCCTGAT     VALAMPD       0    0    0    0    0    0    0    1    0    0
GTGGCGCTGTAGACTTTGTCT     VALQTLS       0    0    0    3    0    0    0    0    0    0
GTGGCGCTGTAGCAGCATCTG     VALQQHL       0    0    0    0    0    0    0    0    0    1
GTGGCGCTGTGGCCGAATACG     VALWPNT       0    0    0    0    0    0    0    1    0    0
GTGGCGCTGTGGCCTGGTGAG     VALWPGE       0    0    0    1    0    0    0    0    0    0
GTGGCGCTGTGTGTTCTGGTT     VALCVLV       0    0    1    0    0    0    0    0    0    0
GTGGCGCTTAAGACTCCTCGG     VALKTPR       0    0    0    0    0    0    0    1    0    0
GTGGCGCTTAAGTTTATTCCT     VALKFIP       0    0    0    0    0    0    0    0    0    1
GTGGCGCTTAATACTACGATG     VALNTTM       0    0    0    0    0    0    0    1    0    0
GTGGCGCTTAATGATAAGGTG     VALNDKV       0    0    0    0    0    0    1    0    0    0
GTGGCGCTTACTCATGCGAAG     VALTHAK       0    0    0    1    0    0    0    0    0    0
GTGGCGCTTACTCATGCGAAT     VALTHAN       0    0    0    1    0    0    0    0    0    0
GTGGCGCTTACTGATCCTAAT     VALTDPN       0    0    0    0    0    0    0    1    0    0
GTGGCGCTTACTGGTAGGACG     VALTGRT       0    0    0    0    0    0    1    0    0    0
GTGGCGCTTACTTTTACGAGG     VALTFTR       0    0    0    0    0    0    0    1    0    0
GTGGCGCTTAGTAGTATGTTG     VALSSML       0    0    0    0    0    1    0    0    0    0
GTGGCGCTTAGTTCGACTATT     VALSSTI       0    0    0    0    0    1    0    0    0    0
GTGGCGCTTCGGGGGGCTGAT     VALRGAD       0    0    0    0    0    0    0    0    0    1
GTGGCGCTTCTGGATACGTAT     VALLDTY       0    0    0    0    0    1    0    0    0    0
GTGGCGCTTCTTAATTTTCGT     VALLNFR       0    0    0    0    0    0    0    1    0    0
GTGGCGCTTGAGGCTTCGATG     VALEASM       0    0    0    0    1    0    0    0    0    0
GTGGCGCTTGATCCTTATTCG     VALDPYS       0    0    0    0    0    1    1    0    0    0
GTGGCGCTTGCGCGGGTTTTT     VALARVF       0    0    0    0    0    0    0    0    1    0
GTGGCGCTTGCTAATCAGTGG     VALANQW       0    0    0    0    0    0    0    3    1    3
GTGGCGCTTGCTCAGACTCTT     VALAQTL       0    0    0    0    0    0    0    0    0    1
GTGGCGCTTGCTCCTTATTCG     VALAPYS       0    0    0    0    0    0    1    0    0    0
GTGGCGCTTGGTCCGAGTGGT     VALGPSG       0    0    0    0    0    1    0    0    0    0
GTGGCGCTTGGTGATCAGTGG     VALGDQW       0    0    0    0    0    0    0    1    0    0
GTGGCGCTTGTGTCTACGATT     VALVSTI       0    0    0    0    0    0    1    0    0    0
GTGGCGCTTGTTACGCCTTTT     VALVTPF       0    0    0    0    0    0    0    0    0    3
GTGGCGCTTTATACGCCGGTG     VALYTPV       0    0    0    0    0    0    0    3    0    0
GTGGCGCTTTATACTACGATG     VALYTTM       0    0    0    0    0    0    0    1    0    0
GTGGCGCTTTCGAAGTATTGG     VALSKYW       0    0    0    0    0    0    0    0    1    0
GTGGCGCTTTCTTAGAATATT     VALSQNI       0    0    0    0    0    0    1    3    0    0
GTGGCGCTTTGGCCGTTTGTT     VALWPFV       0    0    0    0    0    0    1    0    0    0
GTGGCGCTTTGGGTGACTAAT     VALWVTN       0    0    0    0    0    0    1    0    0    0
GTGGCGGAAAATGCTCTTAGT     VAENALS       0    0    1    0    0    0    0    0    0    0
GTGGCGGAACAGTGGTCTTTG     VAEQWSL       0    0    0    0    0    0    0    0    0    1
GTGGCGGAGAATTGGCATGTG     VAENWHV       0    0    0    0    0    1    0    0    0    0
GTGGCGGAGACTGATAGGATT     VAETDRI       0    0    0    0    0    1    0    0    0    0
GTGGCGGAGAGTCGGTTTACT     VAESRFT       0    0    3    0    0    0    0    0    0    0
GTGGCGGAGAGTGGGAGTGCG     VAESGSA       0    0    0    0    0    0    1    0    0    0
GTGGCGGAGAGTTCTGTTAAT     VAESSVN       0    0    0    0    0    1    0    0    0    0
GTGGCGGAGATGACTAATCCT     VAEMTNP       0    0    0    0    0    0    0    0    1    0
GTGGCGGAGATGGTTAAAAGA     VAEMVKR       0    0    0    0    0    0    0    0    0    1
GTGGCGGAGATGGTTAATAGT     VAEMVNS       0    0    0    0    0    0    0    1    0    1
GTGGCGGAGATTCGGCCTGAT     VAEIRPD       0    0    0    0    0    0    0    1    0    0
GTGGCGGAGCAGTTGTGTGAG     VAEQLCE       0    0    0    0    0    0    1    0    0    0
GTGGCGGAGCATAATAATAAA     VAEHNNK       0    0    0    0    0    1    0    0    0    0
GTGGCGGAGCATAATAATAAT     VAEHNNN       0    0    0    0    0    1    0    0    0    0
GTGGCGGAGCATTCGCTTCAG     VAEHSLQ       0    0    0    0    0    0    0    0    0    1
GTGGCGGAGCATTCTGCGTTT     VAEHSAF       0    0    0    0    1    0    0    0    0    0
GTGGCGGAGCCTTCTATTTTG     VAEPSIL       0    0    0    0    0    3    0    0    0    0
GTGGCGGAGCGTTATCCTCTG     VAERYPL       0    0    0    0    0    1    0    0    0    0
GTGGCGGAGCTGAAGTATACT     VAELKYT       0    0    0    0    1    0    0    0    0    0
GTGGCGGAGCTGCATGCTCCG     VAELHAP       0    0    0    0    0    0    0    0    0    1
GTGGCGGAGGAGTATGCTCGG     VAEEYAR       0    0    0    0    0    0    1    0    0    0
GTGGCGGAGGCGAATGCTAAG     VAEANAK       0    0    0    0    0    0    0    0    0    1
GTGGCGGAGGGTCATCTTTTT     VAEGHLF       0    0    0    1    0    0    0    0    0    0
GTGGCGGAGGGTGTGCTGAAT     VAEGVLN       0    0    0    0    0    1    0    0    0    0
GTGGCGGAGGTTTTTGGTTAG     VAEVFGQ       0    0    0    0    0    0    1    0    0    0
GTGGCGGAGTAGGCTACGACT     VAEQATT       0    0    0    0    0    0    0    0    0    1
GTGGCGGAGTATCATTCGAGT     VAEYHSS       0    0    0    0    0    0    0    0    0    3
GTGGCGGAGTATCCTATTCTG     VAEYPIL       0    0    0    0    0    0    0    1    0    0
GTGGCGGAGTCTTTTGCTCCT     VAESFAP       0    0    0    0    0    0    1    0    0    0
GTGGCGGAGTGGCCGCAGACT     VAEWPQT       0    0    0    0    0    0    1    0    0    0
GTGGCGGAGTGGTGGGATAGG     VAEWWDR       0    0    0    0    0    0    0    1    0    0
GTGGCGGAGTGTACGAGTATT     VAECTSI       0    0    0    0    0    0    0    0    0    1
GTGGCGGAGTTGCCGTCTGGT     VAELPSG       0    0    0    0    0    0    0    1    0    0
GTGGCGGAGTTTAGGACGCTG     VAEFRTL       0    0    0    0    0    0    1    0    0    0
GTGGCGGATAAGCAGGGGAGT     VADKQGS       0    0    0    0    0    0    0    0    0    3
GTGGCGGATAAGGGTTACGCG     VADKGYA       0    0    0    0    0    0    3    0    0    0
GTGGCGGATAAGGGTTATGCG     VADKGYA       0    0    0    0    3    3    0    3    0    1
GTGGCGGATAAGTCGGGTATT     VADKSGI       0    0    0    0    0    1    0    0    0    0
GTGGCGGATAAGTGTGGGCTG     VADKCGL       0    0    0    0    0    1    0    0    0    0
GTGGCGGATACGAATAATTAT     VADTNNY       0    0    0    0    0    0    1    0    0    0
GTGGCGGATACTATTGAGACG     VADTIET       0    0    0    0    0    0    0    0    0    3
GTGGCGGATAGTACGTGGTAT     VADSTWY       0    0    0    0    0    0    0    0    1    0
GTGGCGGATAGTGGGAGTTAT     VADSGSY       0    0    0    0    0    0    0    1    0    0
GTGGCGGATATTCAGTTTACG     VADIQFT       0    0    0    0    0    0    0    0    0    1
GTGGCGGATATTTATGCGCTA     VADIYAL       0    0    0    0    0    0    0    1    0    0
GTGGCGGATATTTATGCGCTT     VADIYAL       0    0    0    0    0    0    0    1    0    0
GTGGCGGATCAGGGTTGTACG     VADQGCT       0    0    0    0    0    0    0    0    0    1
GTGGCGGATCCTATGTGGTTT     VADPMWF       0    0    0    0    0    0    0    0    0    1
GTGGCGGATCCTGGTGCTGGT     VADPGAG       0    0    0    0    0    0    0    1    0    0
GTGGCGGATCTGGGTTGTACG     VADLGCT       0    0    0    0    0    0    0    0    0    1
GTGGCGGATCTGTTTAGGCGT     VADLFRR       0    0    0    0    0    0    0    1    0    0
GTGGCGGATCTTAATCTGAAG     VADLNLK       0    0    0    0    0    0    1    0    0    0
GTGGCGGATCTTTGTCAGCAT     VADLCQH       0    0    0    0    0    0    0    0    3    0
GTGGCGGATGAGAGTCCTGCT     VADESPA       0    0    0    0    0    0    1    0    0    0
GTGGCGGATGCGAGTGAGTCG     VADASES       0    0    0    0    0    1    0    0    0    0
GTGGCGGATGCGCATAGGTTG     VADAHRL       0    0    0    0    0    1    0    0    0    0
GTGGCGGATGCGTAGGTGTTT     VADAQVF       0    0    0    0    0    1    0    0    0    0
GTGGCGGATGGGGTGACTACG     VADGVTT       0    0    0    0    0    0    0    0    0    1
GTGGCGGATGGTCAGCGGCGT     VADGQRR       0    0    0    0    0    0    0    0    0    1
GTGGCGGATGTGTGGAGTTAT     VADVWSY       0    0    0    0    0    0    0    1    0    0
GTGGCGGATTAGCCTACTAAT     VADQPTN       0    0    0    0    0    1    0    0    0    0
GTGGCGGATTAGGGTTATGCG     VADQGYA       0    0    0    1    0    0    0    0    0    0
GTGGCGGATTATCCGGATGCG     VADYPDA       0    0    0    0    0    0    1    0    0    0
GTGGCGGATTATTCTCATCTG     VADYSHL       0    0    0    0    0    0    1    0    0    0
GTGGCGGATTCGCATACGAAT     VADSHTN       0    0    0    0    0    0    1    0    0    0
GTGGCGGATTCGTATCTGGAG     VADSYLE       0    0    0    0    0    0    0    0    0    1
GTGGCGGATTGGAAGTGGTAT     VADWKWY       0    0    0    0    0    0    0    1    0    0
GTGGCGGATTGGCAGCCGAGA     VADWQPR       0    0    0    0    0    1    0    0    0    0
GTGGCGGATTGGCAGCCGAGT     VADWQPS       0    0    0    0    0    1    0    0    0    0
GTGGCGGATTGGTAGAAGTCT     VADWQKS       0    0    0    0    0    0    0    0    0    3
GTGGCGGATTTGAAGTATACT     VADLKYT       0    0    0    0    0    1    1    0    0    0
GTGGCGGATTTGCAGTTTCAT     VADLQFH       0    0    0    0    0    0    0    0    0    1
GTGGCGGATTTGTAGCTTACG     VADLQLT       0    0    0    0    0    0    1    0    0    0
GTGGCGGATTTTATGGTGGGT     VADFMVG       0    0    0    0    0    0    0    0    0    1
GTGGCGGATTTTTCGCAGTGT     VADFSQC       0    0    0    0    0    1    0    0    0    0
GTGGCGGCGAATCCTACGGCG     VAANPTA       0    0    0    0    0    0    0    0    1    0
GTGGCGGCGACGCCGAGTATT     VAATPSI       0    0    0    0    0    1    0    0    0    0
GTGGCGGCGAGGTTGAATGAT     VAARLND       0    0    0    0    0    1    0    0    0    0
GTGGCGGCGAGTGAGCGGGGT     VAASERG       0    0    0    1    0    0    0    0    0    0
GTGGCGGCGAGTTCTACTCTG     VAASSTL       0    0    0    0    0    0    0    3    0    0
GTGGCGGCGATGAATATGTGG     VAAMNMW       0    0    0    0    0    0    3    0    0    0
GTGGCGGCGATGAATTTTAGT     VAAMNFS       0    0    0    0    0    0    1    0    0    0
GTGGCGGCGATGGCTATTCAG     VAAMAIQ       0    0    0    0    0    0    1    0    0    0
GTGGCGGCGATTTGGTCGCGG     VAAIWSR       0    0    0    0    0    0    1    0    0    0
GTGGCGGCGCAGCTGTTGGGT     VAAQLLG       0    0    0    0    0    0    1    0    0    0
GTGGCGGCGCAGGTGGCGGTT     VAAQVAV       0    0    0    0    0    0    0    0    3    0
GTGGCGGCGCCGATTCATACT     VAAPIHT       0    0    0    0    0    0    0    0    0    3
GTGGCGGCGCCGGATCCGTTT     VAAPDPF       0    0    0    0    0    0    1    0    0    0
GTGGCGGCGCGGACTCCGTGG     VAARTPW       0    0    0    0    0    0    0    0    1    0
GTGGCGGCGCGTTTGCCGTAG     VAARLPQ       0    0    0    1    0    0    0    0    0    0
GTGGCGGCGCTGGTTATGCCG     VAALVMP       0    0    0    0    0    0    0    0    0    3
GTGGCGGCGCTTTCGCCTAAT     VAALSPN       0    0    0    1    0    0    0    0    0    0
GTGGCGGCGGAGCGGGGGCAA     VAAERGQ       0    0    0    0    0    0    1    0    0    0
GTGGCGGCGGAGCGGGGGCAT     VAAERGH       0    0    0    0    0    0    1    0    0    0
GTGGCGGCGGATAATTCTTGG     VAADNSW       0    0    0    1    0    0    0    0    0    0
GTGGCGGCGGATTCGGCGAGG     VAADSAR       0    0    0    0    0    0    0    0    0    3
GTGGCGGCGGATTCTACTCAG     VAADSTQ       0    0    0    1    0    0    0    0    0    0
GTGGCGGCGGCGGGGCCTCTG     VAAAGPL       0    0    0    0    0    0    0    1    0    0
GTGGCGGCGGCTGATCTTGCA     VAAADLA       0    0    0    0    0    0    1    0    0    0
GTGGCGGCGGCTGATCTTGCT     VAAADLA       0    0    1    0    0    0    1    0    0    1
GTGGCGGCGGGGCTGAGTACT     VAAGLST       0    0    0    0    0    0    0    1    0    0
GTGGCGGCGGTGATGTCTCGG     VAAVMSR       0    0    0    0    0    0    0    0    0    1
GTGGCGGCGTCGAATTTGAAT     VAASNLN       0    0    1    0    0    0    0    0    0    0
GTGGCGGCGTCGCAGGATCAT     VAASQDH       0    0    0    3    0    0    0    0    0    0
GTGGCGGCGTCTACTCGTGCT     VAASTRA       0    0    0    0    0    3    0    0    0    0
GTGGCGGCGTCTATTCTTACT     VAASILT       0    0    0    0    0    0    1    0    0    0
GTGGCGGCGTCTGTGCCGGGG     VAASVPG       0    0    0    0    0    0    0    1    0    1
GTGGCGGCGTGGTCTCGTAAT     VAAWSRN       0    0    0    0    0    0    0    0    0    1
GTGGCGGCGTGTCGGATGTGT     VAACRMC       0    0    0    0    0    0    0    0    0    1
GTGGCGGCGTGTTGGGGTTCT     VAACWGS       0    0    0    0    0    0    0    0    3    0
GTGGCGGCGTTTCCGCTTTTG     VAAFPLL       0    0    0    0    0    0    1    0    0    0
GTGGCGGCGTTTTGGTCGCGG     VAAFWSR       0    0    0    0    0    1    0    0    0    0
GTGGCGGCGTTTTTTACTCCG     VAAFFTP       0    0    0    0    0    0    1    0    0    0
GTGGCGGCTAATTGGACGGTT     VAANWTV       0    0    0    0    0    0    1    0    0    0
GTGGCGGCTACAAGGGATTCG     VAATRDS       0    0    0    0    0    1    0    0    0    0
GTGGCGGCTACGATGATGAGG     VAATMMR       0    0    0    0    0    0    0    1    0    0
GTGGCGGCTACGGAGCATGCT     VAATEHA       0    0    0    0    0    0    0    0    1    0
GTGGCGGCTAGAAAGACGCAG     VAARKTQ       0    0    0    0    0    0    0    0    1    0
GTGGCGGCTAGGCATTCTAGG     VAARHSR       0    0    0    0    0    0    0    0    0    1
GTGGCGGCTAGGTTTCCGATG     VAARFPM       0    0    0    0    0    1    0    0    0    0
GTGGCGGCTAGTAAGACGCTG     VAASKTL       0    0    0    0    0    0    0    0    1    0
GTGGCGGCTATGAAGCGTTAG     VAAMKRQ       0    0    0    0    0    0    0    0    0    1
GTGGCGGCTCAGAGGGAGCCT     VAAQREP       0    0    0    0    0    0    0    0    3    0
GTGGCGGCTCAGCAGAGGTTT     VAAQQRF       0    0    0    0    0    0    0    1    0    0
GTGGCGGCTCAGTCTCTAAAT     VAAQSLN       0    0    0    1    0    0    0    0    0    0
GTGGCGGCTCAGTCTCTTATG     VAAQSLM       0    0    0    0    0    1    0    0    0    0
GTGGCGGCTCCGACTAATTCG     VAAPTNS       0    0    0    0    0    0    0    0    0    1
GTGGCGGCTCCTGTTCATATG     VAAPVHM       0    0    0    0    0    0    0    0    0    1
GTGGCGGCTCTGATTCCTCTT     VAALIPL       0    0    0    0    0    0    0    0    0    1
GTGGCGGCTCTGTCTCTTATG     VAALSLM       0    0    0    1    0    0    0    0    0    0
GTGGCGGCTCTTGGGGTGCAG     VAALGVQ       0    0    0    0    0    1    0    0    0    0
GTGGCGGCTGAGCCGAATCAA     VAAEPNQ       0    0    0    0    0    0    0    0    1    0
GTGGCGGCTGAGCCGAATCAT     VAAEPNH       0    0    0    0    0    0    0    0    1    0
GTGGCGGCTGAGCGTACGCGT     VAAERTR       0    0    0    0    0    0    1    0    0    0
GTGGCGGCTGAGGGTCGGAAT     VAAEGRN       0    0    0    0    0    0    1    0    0    0
GTGGCGGCTGCGTATCGGGAT     VAAAYRD       0    0    0    0    0    0    0    1    0    0
GTGGCGGCTGCGTATCGGGTG     VAAAYRV       0    0    0    0    0    0    0    1    0    0
GTGGCGGCTGCTACTGTGACT     VAAATVT       0    0    0    0    0    1    1    0    0    0
GTGGCGGCTGGGAGTGTGTCT     VAAGSVS       0    0    0    0    0    1    0    0    0    0
GTGGCGGCTGTTCAGATGTTG     VAAVQML       0    0    0    0    0    0    0    1    0    0
GTGGCGGCTGTTTGTATTTTG     VAAVCIL       0    0    0    0    0    0    0    1    0    0
GTGGCGGCTTATCATGCTCAG     VAAYHAQ       0    0    0    0    0    0    1    0    0    0
GTGGCGGCTTCGAATGCGGCG     VAASNAA       0    0    0    0    1    0    0    0    0    0
GTGGCGGCTTCGATTAATAAT     VAASINN       0    0    0    1    0    0    0    0    0    0
GTGGCGGCTTCGGGGAGGCAT     VAASGRH       0    0    0    0    0    1    0    0    0    0
GTGGCGGCTTCTATTCGTATT     VAASIRI       0    0    0    0    0    1    0    0    0    0
GTGGCGGCTTGGAGGGTTATT     VAAWRVI       0    0    0    0    0    0    0    0    0    1
GTGGCGGCTTGGCATGATTTT     VAAWHDF       0    0    0    0    0    1    0    1    0    0
GTGGCGGCTTGGTTTACTTCT     VAAWFTS       0    0    0    0    0    0    0    0    0    1
GTGGCGGCTTTGATGCCGAGG     VAALMPR       0    0    0    3    0    0    0    0    0    0
GTGGCGGGAACGGAAACGAGG     VAGTETR       0    0    0    0    0    0    0    0    0    1
GTGGCGGGGAATCTGTTTGGT     VAGNLFG       0    0    0    0    0    0    0    0    0    1
GTGGCGGGGACGCATGGTGCT     VAGTHGA       0    0    0    0    0    1    1    0    0    0
GTGGCGGGGACGGAGCCTCAG     VAGTEPQ       0    0    0    0    0    0    0    0    0    1
GTGGCGGGGACTAAGGCTTCG     VAGTKAS       0    0    0    0    1    0    0    0    0    0
GTGGCGGGGACTCGTTCGGAT     VAGTRSD       0    0    0    1    0    0    0    0    0    0
GTGGCGGGGATGACTAAGTAG     VAGMTKQ       0    0    0    0    1    0    0    0    0    0
GTGGCGGGGATGCCTCGGTAT     VAGMPRY       0    0    0    0    0    0    0    0    1    0
GTGGCGGGGATTACTCGGCAG     VAGITRQ       0    0    0    0    0    0    0    1    0    0
GTGGCGGGGCAGCCTATGTAT     VAGQPMY       0    0    0    0    0    0    1    0    0    0
GTGGCGGGGCAGCTGCTGCAT     VAGQLLH       0    0    0    0    0    3    0    0    0    0
GTGGCGGGGCAGGATATTTAT     VAGQDIY       0    0    0    0    0    0    0    0    0    1
GTGGCGGGGCAGTTTCATGAA     VAGQFHE       0    0    0    1    0    0    0    0    0    0
GTGGCGGGGCAGTTTCATGAT     VAGQFHD       0    0    0    1    0    0    0    0    0    0
GTGGCGGGGCCTAAGCAGAAA     VAGPKQK       0    0    0    0    0    0    0    0    0    1
GTGGCGGGGCCTAAGCAGTTT     VAGPKQF       0    0    0    0    0    0    0    0    0    1
GTGGCGGGGCCTGAGCATACT     VAGPEHT       0    0    0    0    0    0    0    0    0    3
GTGGCGGGGCGTATTATGCAG     VAGRIMQ       0    0    1    0    0    0    0    0    0    0
GTGGCGGGGCGTGCTGTTTAA     VAGRAV*       0    0    0    0    0    0    0    1    0    0
GTGGCGGGGCTGGATAAGTTG     VAGLDKL       0    0    1    0    0    0    0    0    0    0
GTGGCGGGGCTGTGGCTTACG     VAGLWLT       0    0    1    0    1    0    0    0    0    0
GTGGCGGGGCTTATTGGTCGG     VAGLIGR       0    0    0    0    0    0    1    0    0    0
GTGGCGGGGGAGAAGCGTTAT     VAGEKRY       0    0    0    0    0    1    0    0    0    0
GTGGCGGGGGAGTCGCCTGAT     VAGESPD       0    0    0    0    0    0    0    0    0    1
GTGGCGGGGGCGGAGACTGCG     VAGAETA       0    0    0    0    0    1    0    0    0    0
GTGGCGGGGGCGTCGGGGTCT     VAGASGS       0    0    1    0    0    0    0    0    0    0
GTGGCGGGGGCTGAGACAGCG     VAGAETA       0    0    0    0    0    1    0    0    0    0
GTGGCGGGGGGCGCTGTTTAT     VAGGAVY       0    0    0    0    0    0    0    1    0    0
GTGGCGGGGGGTGCTGTTTAT     VAGGAVY       0    0    0    0    0    0    1    3    0    0
GTGGCGGGGTAGATGACATTT     VAGQMTF       0    0    0    0    0    0    1    0    0    0
GTGGCGGGGTATCGTGATTAT     VAGYRDY       0    0    0    0    0    0    1    0    0    0
GTGGCGGGGTCGGAGCCTCAG     VAGSEPQ       0    0    0    0    0    0    0    0    0    1
GTGGCGGGGTCTCTTGCTTTG     VAGSLAL       0    0    0    0    0    0    0    0    0    1
GTGGCGGGGTGGTTGCCGGTG     VAGWLPV       0    0    0    1    0    0    0    0    0    1
GTGGCGGGGTTGGCGCCTCAG     VAGLAPQ       0    0    0    0    0    0    1    0    0    0
GTGGCGGGGTTGTCGACTCAG     VAGLSTQ       0    0    0    0    1    0    0    0    0    0
GTGGCGGGGTTTAGGATTGAT     VAGFRID       0    0    0    0    1    0    0    0    0    0
GTGGCGGGTAAGTCGATGTCG     VAGKSMS       0    0    0    0    0    3    1    0    0    0
GTGGCGGGTAAGTCGATGTCT     VAGKSMS       0    0    0    0    0    0    1    0    0    0
GTGGCGGGTAATAGTATTGTT     VAGNSIV       0    0    0    0    1    0    0    0    0    0
GTGGCGGGTAATGCGACTCTG     VAGNATL       0    0    0    0    0    0    0    3    0    0
GTGGCGGGTACGGAGGATAGA     VAGTEDR       0    0    0    0    0    0    0    1    0    0
GTGGCGGGTACGGAGGATAGT     VAGTEDS       0    0    0    0    0    0    0    1    0    0
GTGGCGGGTACGTCTATGCTT     VAGTSML       0    0    0    0    0    0    0    0    0    1
GTGGCGGGTACTAATCCGTGG     VAGTNPW       0    0    0    0    0    0    1    0    0    0
GTGGCGGGTACTAATCCGTGT     VAGTNPC       0    0    0    0    0    0    1    0    0    0
GTGGCGGGTACTGATCGGAAG     VAGTDRK       0    0    0    0    0    0    0    0    1    0
GTGGCGGGTAGGAAGGATTTG     VAGRKDL       0    0    0    0    0    0    0    0    1    0
GTGGCGGGTAGGCTTACGGCG     VAGRLTA       0    0    0    0    0    0    0    1    0    0
GTGGCGGGTAGTCCGATGATG     VAGSPMM       0    0    0    0    0    0    0    1    0    0
GTGGCGGGTATTGGGGTGCCT     VAGIGVP       0    0    0    0    0    0    1    0    0    0
GTGGCGGGTCATACTAATAAA     VAGHTNK       0    0    1    0    0    0    0    0    0    0
GTGGCGGGTCATACTAATAAT     VAGHTNN       0    0    1    3    0    0    0    0    0    0
GTGGCGGGTCATATGATTACT     VAGHMIT       0    0    0    1    0    0    0    0    0    0
GTGGCGGGTCCGACTTCGACT     VAGPTST       0    0    0    0    0    0    0    0    1    0
GTGGCGGGTGATGATCCTCCG     VAGDDPP       0    0    0    0    0    3    0    0    0    0
GTGGCGGGTGCTGTGTTTGAG     VAGAVFE       0    0    0    0    0    0    1    0    0    0
GTGGCGGGTGTGCATAGGAAG     VAGVHRK       0    0    0    0    0    0    0    0    0    1
GTGGCGGGTGTGGGGCTGTAT     VAGVGLY       0    0    0    0    0    0    1    1    4    0
GTGGCGGGTGTTAGTTCTTAG     VAGVSSQ       0    0    0    0    0    3    0    0    0    0
GTGGCGGGTGTTCTTCATTCT     VAGVLHS       0    0    0    0    0    1    0    0    0    0
GTGGCGGGTGTTGAGCTAGGT     VAGVELG       0    0    0    1    0    0    0    0    0    0
GTGGCGGGTTATCAGTTGCGT     VAGYQLR       0    0    0    0    0    0    0    0    0    1
GTGGCGGGTTATCCGTCTATT     VAGYPSI       0    0    0    0    0    0    0    3    0    0
GTGGCGGGTTCGTCGTCGTAT     VAGSSSY       0    0    1    0    0    0    0    0    0    0
GTGGCGGGTTGGCTTACGGCG     VAGWLTA       0    0    0    0    0    0    1    0    0    0
GTGGCGGGTTGGTAGACTCAG     VAGWQTQ       0    0    0    0    0    0    0    0    0    1
GTGGCGGGTTTTGCGAAGGGG     VAGFAKG       0    0    0    0    0    0    0    0    0    1
GTGGCGGGTTTTGCGATGGGG     VAGFAMG       0    0    0    0    0    0    0    0    0    1
GTGGCGGGTTTTGTGAAGTGG     VAGFVKW       0    0    0    0    0    0    1    0    0    0
GTGGCGGTGAAGACGCCTCAT     VAVKTPH       0    0    0    0    0    1    0    0    0    0
GTGGCGGTGAAGGAGGAGCAT     VAVKEEH       0    0    0    0    0    0    0    0    0    1
GTGGCGGTGACGTGGTAGGAG     VAVTWQE       0    0    0    0    0    0    1    0    0    0
GTGGCGGTGACTCGTGATGCT     VAVTRDA       0    0    0    0    0    0    1    0    0    0
GTGGCGGTGACTCTGAAGACA     VAVTLKT       0    0    0    0    1    0    0    0    0    0
GTGGCGGTGACTCTGAAGACT     VAVTLKT       0    0    0    0    1    0    0    0    0    0
GTGGCGGTGAGGCATACTGAT     VAVRHTD       0    0    0    0    0    0    0    0    0    1
GTGGCGGTGAGTCTGAGTAGT     VAVSLSS       0    0    0    0    0    0    0    0    0    3
GTGGCGGTGCATCGGGATAAG     VAVHRDK       0    0    0    0    0    0    0    1    0    0
GTGGCGGTGCCGAATCCGCCT     VAVPNPP       0    0    0    0    0    0    1    0    0    0
GTGGCGGTGCCGTAGCCTGTT     VAVPQPV       0    0    0    0    0    0    1    0    0    0
GTGGCGGTGCCTAGTTTTGTG     VAVPSFV       0    0    0    0    0    0    1    1    0    0
GTGGCGGTGCCTTCTCTTTTT     VAVPSLF       0    0    0    0    0    0    0    0    0    3
GTGGCGGTGCGGTTGGGGTGT     VAVRLGC       0    0    0    1    0    0    0    0    0    0
GTGGCGGTGCGTTTTTCGGCT     VAVRFSA       0    0    0    0    0    1    0    0    0    0
GTGGCGGTGCTGAGTGCTCTT     VAVLSAL       0    0    0    0    0    0    0    1    0    0
GTGGCGGTGCTGATTCCCACA     VAVLIPT       0    0    0    0    0    0    0    0    0    1
GTGGCGGTGCTTGTGTCTCGT     VAVLVSR       0    0    0    0    0    1    0    0    0    0
GTGGCGGTGGAGCCGGTTACG     VAVEPVT       0    0    0    0    0    0    1    0    0    0
GTGGCGGTGGAGTTGTGAGCA     VAVEL*A       0    0    0    0    0    0    0    0    1    0
GTGGCGGTGGAGTTGTGTGCT     VAVELCA       0    0    0    0    0    0    0    0    1    0
GTGGCGGTGGATCGTCTTTTT     VAVDRLF       0    0    0    0    0    0    1    0    0    0
GTGGCGGTGGCGCGGTATCAG     VAVARYQ       0    0    0    0    0    0    1    0    0    1
GTGGCGGTGGCGCGTGCTCAT     VAVARAH       0    0    0    0    0    1    1    0    1    0
GTGGCGGTGGCGGGTAGGGTT     VAVAGRV       0    0    0    0    0    0    0    1    0    0
GTGGCGGTGGCGTCGCTGAAT     VAVASLN       0    0    0    0    0    1    1    1    0    0
GTGGCGGTGGCTAGTTCTGCT     VAVASSA       0    0    0    0    0    0    0    0    0    1
GTGGCGGTGTATAGTCAGCTG     VAVYSQL       0    0    0    1    0    0    0    0    0    0
GTGGCGGTGTCTAATGGTGCT     VAVSNGA       0    0    0    0    0    0    0    1    0    0
GTGGCGGTGTTGCCGTCGATG     VAVLPSM       0    0    0    0    0    0    0    0    0    3
GTGGCGGTTAAGACGACTGTG     VAVKTTV       0    0    0    0    0    0    0    0    3    0
GTGGCGGTTAAGAGAGCAAAG     VAVKRAK       0    0    0    0    0    1    0    0    0    0
GTGGCGGTTAATACTGTTACT     VAVNTVT       0    0    0    0    0    1    0    0    0    0
GTGGCGGTTACGGCTCCTTCA     VAVTAPS       0    0    0    0    0    0    1    0    0    0
GTGGCGGTTACGGCTCCTTCT     VAVTAPS       0    0    0    0    0    0    1    0    0    0
GTGGCGGTTACGGTGTATGAT     VAVTVYD       0    0    0    0    0    0    3    0    0    0
GTGGCGGTTACTATGGGTCAT     VAVTMGH       0    0    0    0    0    0    0    1    0    0
GTGGCGGTTATGCAGTATCCG     VAVMQYP       0    0    0    0    0    0    0    0    3    1
GTGGCGGTTATTAAGCAGCTG     VAVIKQL       0    0    0    0    0    0    0    1    0    0
GTGGCGGTTCAGAATGGTAGT     VAVQNGS       0    0    0    0    0    0    0    0    0    1
GTGGCGGTTCGTACTACGCTT     VAVRTTL       0    0    0    0    0    0    0    0    0    1
GTGGCGGTTCGTAGTTCTATG     VAVRSSM       0    0    0    0    0    0    0    1    0    0
GTGGCGGTTCTGTTGCGTCTG     VAVLLRL       0    0    0    1    0    0    0    0    0    0
GTGGCGGTTGATAATAGGAAT     VAVDNRN       0    0    0    0    3    0    0    0    0    0
GTGGCGGTTGATAGTCCTTGT     VAVDSPC       0    0    0    0    0    1    0    0    0    0
GTGGCGGTTGCTACTATGGCT     VAVATMA       0    0    0    0    0    1    0    0    0    0
GTGGCGGTTGTTCTTGATCCT     VAVVLDP       0    0    0    0    0    0    0    0    0    1
GTGGCGGTTGTTTTGCTGACT     VAVVLLT       0    0    0    0    0    0    0    0    0    1
GTGGCGGTTTATGCTCCGGGT     VAVYAPG       0    0    0    0    0    0    0    1    0    0
GTGGCGGTTTCGGGTAAGTTG     VAVSGKL       0    0    0    0    0    0    1    0    0    0
GTGGCGGTTTTGACGTCTGAG     VAVLTSE       0    0    0    0    0    0    1    1    0    0
GTGGCGGTTTTTAGGGCTCCT     VAVFRAP       0    0    0    0    0    0    1    0    0    0
GTGGCGGTTTTTGAGATTCCT     VAVFEIP       0    0    0    0    0    0    0    0    0    3
GTGGCGGTTTTTTCTTTTCCG     VAVFSFP       0    0    0    0    0    1    0    0    0    0
GTGGCGTAGAAGGTTGGGATT     VAQKVGI       0    0    0    0    0    1    0    0    0    0
GTGGCGTAGAATACTGGGACG     VAQNTGT       0    0    1    0    0    0    0    0    0    0
GTGGCGTAGACTACTTCTGGG     VAQTTSG       0    0    0    0    0    1    0    0    0    0
GTGGCGTAGACTACTTCTGTT     VAQTTSV       0    0    0    0    0    1    0    0    0    0
GTGGCGTAGACTCAGTATGTT     VAQTQYV       0    0    0    0    1    0    0    0    0    0
GTGGCGTAGAGGCAGATTTAT     VAQRQIY       0    0    0    0    0    0    0    0    0    1
GTGGCGTAGATGGATCTTAGG     VAQMDLR       0    0    0    0    0    0    0    0    1    0
GTGGCGTAGATGTGGTCGTTA     VAQMWSL       0    0    0    0    0    0    0    0    0    1
GTGGCGTAGATGTGGTCGTTT     VAQMWSF       0    0    0    0    0    0    0    0    0    4
GTGGCGTAGATGTTGATGACT     VAQMLMT       0    0    0    0    0    0    0    1    0    0
GTGGCGTAGATTTGGCATCGT     VAQIWHR       0    0    0    0    0    0    1    0    0    0
GTGGCGTAGGAGGCTAGTTCT     VAQEASS       0    0    0    0    0    0    3    0    0    0
GTGGCGTAGGCTATTTATAAT     VAQAIYN       0    0    0    0    0    0    0    1    0    0
GTGGCGTAGGCTGCTCTGGAT     VAQAALD       0    0    0    0    0    0    0    0    0    1
GTGGCGTAGGGAAGACAAAAG     VAQGRQK       0    0    0    0    0    0    0    0    0    1
GTGGCGTAGGTGATTCAGTAT     VAQVIQY       0    0    0    1    0    0    0    0    0    0
GTGGCGTAGGTGCAGCTGCGT     VAQVQLR       0    0    0    0    0    0    1    0    0    0
GTGGCGTATAAGAATGCTCAT     VAYKNAH       0    0    0    0    0    0    0    0    1    0
GTGGCGTATAAGACTCAGATG     VAYKTQM       0    0    0    0    0    0    0    1    0    0
GTGGCGTATAAGCCTAAGGAT     VAYKPKD       0    0    0    0    0    1    0    0    0    0
GTGGCGTATAAGCCTACTAAG     VAYKPTK       0    0    1    0    0    0    0    0    0    0
GTGGCGTATAATAGGCATCGG     VAYNRHR       0    0    0    0    0    0    1    0    0    0
GTGGCGTATAATATGCATAAT     VAYNMHN       0    0    0    0    0    0    0    0    0    1
GTGGCGTATACTGATCCTAAG     VAYTDPK       0    0    0    0    0    0    0    1    0    0
GTGGCGTATACTTCTGGTATT     VAYTSGI       0    0    0    0    0    0    0    0    0    3
GTGGCGTATAGGTCTATGTGG     VAYRSMW       0    0    0    0    0    0    1    0    0    0
GTGGCGTATAGTAGGAATGGG     VAYSRNG       0    0    0    0    0    0    1    0    0    0
GTGGCGTATATGGCTTGGACT     VAYMAWT       0    0    0    0    0    0    1    0    0    0
GTGGCGTATATTCAGGTGACG     VAYIQVT       0    0    0    0    0    0    1    0    0    0
GTGGCGTATATTGGGCGGCCT     VAYIGRP       0    0    0    0    3    0    1    0    0    0
GTGGCGTATATTTCGTCGCGG     VAYISSR       0    0    0    0    0    0    1    0    0    0
GTGGCGTATCAGCGTGCGGCT     VAYQRAA       0    0    0    0    0    0    1    0    0    0
GTGGCGTATCAGGTGATTTCG     VAYQVIS       0    0    0    0    1    0    0    0    0    0
GTGGCGTATCAGTATAATCTT     VAYQYNL       0    0    0    0    0    0    1    0    0    0
GTGGCGTATCATGGGATTTTT     VAYHGIF       0    0    0    0    0    0    0    0    1    0
GTGGCGTATCCGAATATGGTT     VAYPNMV       0    0    0    0    0    0    0    1    0    0
GTGGCGTATCCGAGGTGGGCT     VAYPRWA       0    0    0    0    0    0    0    0    0    1
GTGGCGTATCCGCTTTCTGGT     VAYPLSG       0    0    0    0    0    0    0    0    3    0
GTGGCGTATCCGGAGAGGTCT     VAYPERS       0    0    0    0    0    0    1    0    0    0
GTGGCGTATCCGTTGAAGCAT     VAYPLKH       0    0    0    0    0    1    0    0    0    0
GTGGCGTATCCTCGGGATTTG     VAYPRDL       0    0    0    0    0    1    0    0    0    0
GTGGCGTATCCTGCGAGTCAG     VAYPASQ       0    0    0    0    0    0    1    0    0    0
GTGGCGTATCCTGTGCAAACA     VAYPVQT       0    0    0    0    0    0    0    1    0    0
GTGGCGTATCGTGCGACTACG     VAYRATT       0    0    0    1    0    0    0    0    0    0
GTGGCGTATCTGGAGCCGTTA     VAYLEPL       0    0    0    0    0    0    1    0    0    0
GTGGCGTATCTGGAGCCGTTT     VAYLEPF       0    0    0    0    0    0    1    0    0    0
GTGGCGTATCTGTATAAGGCG     VAYLYKA       0    0    0    1    0    0    0    0    0    0
GTGGCGTATCTTGGTCGTCCT     VAYLGRP       0    0    0    0    0    0    1    0    0    0
GTGGCGTATGAGCATTATTCT     VAYEHYS       0    0    0    0    0    0    1    0    0    0
GTGGCGTATGAGCTTGCTCAT     VAYELAH       0    0    0    0    0    1    0    0    0    0
GTGGCGTATGATAGGCAGTTT     VAYDRQF       0    0    0    0    0    0    0    0    1    0
GTGGCGTATGATAGTTCTGCG     VAYDSSA       0    0    0    0    0    0    0    0    0    1
GTGGCGTATGATCTTAATGCT     VAYDLNA       0    0    0    0    0    0    1    0    0    0
GTGGCGTATGATTCGATTAAG     VAYDSIK       0    0    0    0    0    0    1    0    0    1
GTGGCGTATGCGAAGCCGGAG     VAYAKPE       0    0    0    0    0    0    0    0    0    3
GTGGCGTATGCGCATAAGTCG     VAYAHKS       0    0    0    0    0    0    1    0    0    0
GTGGCGTATGCTATGTCTACG     VAYAMST       0    0    0    0    0    0    0    0    3    0
GTGGCGTATGCTTGTCGTCCT     VAYACRP       0    0    0    0    0    0    3    0    0    0
GTGGCGTATGGGCATCTTACG     VAYGHLT       0    0    0    0    0    1    0    0    0    0
GTGGCGTATGGGTCTGATCAG     VAYGSDQ       0    0    0    0    0    0    0    3    0    0
GTGGCGTATGTTACGCCTAAG     VAYVTPK       0    0    0    0    0    1    0    0    0    0
GTGGCGTATGTTCATTGTAAG     VAYVHCK       0    0    0    0    0    0    1    0    0    0
GTGGCGTATGTTGTTAATCGT     VAYVVNR       0    0    0    0    0    0    1    0    0    0
GTGGCGTATGTTTCGAATACT     VAYVSNT       0    0    0    0    3    0    0    0    0    0
GTGGCGTATGTTTCGATTAAG     VAYVSIK       0    0    0    0    0    0    0    1    0    0
GTGGCGTATTATTCGGTGCGG     VAYYSVR       0    0    0    0    1    0    0    0    0    0
GTGGCGTATTCTGATCCTAAG     VAYSDPK       0    0    0    0    0    0    0    1    0    0
GTGGCGTATTCTGGTGTGCAG     VAYSGVQ       0    0    0    1    0    0    3    0    0    3
GTGGCGTATTGGACTTCTACT     VAYWTST       0    0    0    0    0    0    0    1    0    0
GTGGCGTATTGGCTGGCGTTT     VAYWLAF       0    0    0    0    0    0    3    0    0    0
GTGGCGTATTTTCCTCGTCGT     VAYFPRR       0    0    0    0    0    1    0    0    0    0
GTGGCGTATTTTGATAATAAG     VAYFDNK       0    0    0    0    0    0    3    0    0    0
GTGGCGTATTTTGGGCGGCCT     VAYFGRP       0    0    0    0    0    0    1    0    0    0
GTGGCGTCGAAGATTGTTTTA     VASKIVL       0    0    0    0    0    0    0    1    0    0
GTGGCGTCGAAGATTGTTTTT     VASKIVF       0    0    0    0    0    0    0    1    0    0
GTGGCGTCGAATGTGACAACT     VASNVTT       0    0    0    0    0    0    0    0    0    1
GTGGCGTCGAATGTGACTACT     VASNVTT       0    0    0    0    0    0    0    0    0    1
GTGGCGTCGACGAGGCAGCTG     VASTRQL       0    0    0    0    0    0    0    0    1    0
GTGGCGTCGACGGGTAGTCAG     VASTGSQ       0    0    0    0    0    1    0    0    0    0
GTGGCGTCGACGTGGCATAAA     VASTWHK       0    0    0    1    0    0    0    0    0    0
GTGGCGTCGACGTGGCATAAT     VASTWHN       0    0    0    1    0    0    0    0    0    0
GTGGCGTCGACTACGCTGACG     VASTTLT       0    0    0    0    0    0    0    1    0    0
GTGGCGTCGACTCATCCTCCT     VASTHPP       0    0    0    0    0    1    0    0    0    0
GTGGCGTCGACTTGGCGGCAT     VASTWRH       0    0    0    0    0    0    0    0    0    1
GTGGCGTCGATTAGGTCTAAT     VASIRSN       0    0    0    0    0    0    1    0    0    0
GTGGCGTCGCAGAAGGGGATG     VASQKGM       0    0    0    1    0    0    0    0    0    0
GTGGCGTCGCAGACTAAGCAT     VASQTKH       0    0    0    0    0    0    0    1    0    0
GTGGCGTCGCCTCCGATTACG     VASPPIT       0    0    0    0    0    0    0    0    1    0
GTGGCGTCGCGTACGGTTCAT     VASRTVH       0    0    0    0    0    0    0    1    0    0
GTGGCGTCGCTGAAGGATTCG     VASLKDS       0    0    0    0    0    0    0    0    0    1
GTGGCGTCGCTGCGTTTGTCG     VASLRLS       0    0    0    0    0    0    0    1    0    0
GTGGCGTCGCTTCATGCGCTT     VASLHAL       0    0    0    0    0    0    0    1    0    0
GTGGCGTCGGAGTCGTATATT     VASESYI       0    0    0    0    0    0    0    0    1    0
GTGGCGTCGGGGATGAAGCCT     VASGMKP       0    0    0    0    0    0    1    0    0    0
GTGGCGTCGGGTCCGCTGGCT     VASGPLA       0    0    0    0    0    0    3    0    0    0
GTGGCGTCGGTTCATTCTTTT     VASVHSF       0    0    0    0    0    0    0    0    0    1
GTGGCGTCGTCTTGGGTTTAT     VASSWVY       0    0    0    0    0    1    0    0    0    0
GTGGCGTCGTGGACTTCGTGG     VASWTSW       0    0    0    0    0    0    0    1    1    0
GTGGCGTCGTGTTTGTATAAG     VASCLYK       0    0    0    0    0    0    0    0    0    3
GTGGCGTCGTTGACGATTTCG     VASLTIS       0    0    0    0    0    1    0    0    0    0
GTGGCGTCGTTGCGGAATAAG     VASLRNK       0    0    0    0    0    0    1    0    0    0
GTGGCGTCGTTTACTGCTAGT     VASFTAS       0    0    0    0    0    0    1    0    0    0
GTGGCGTCGTTTTTTCCGGGT     VASFFPG       0    0    0    0    0    0    1    0    0    0
GTGGCGTCTAAGCGGGTGTTG     VASKRVL       0    0    0    0    0    0    0    0    1    0
GTGGCGTCTAAGGCGAGGTAG     VASKARQ       0    0    0    0    0    0    0    1    0    0
GTGGCGTCTAATCCTTGTTCG     VASNPCS       0    0    0    0    0    0    0    0    1    0
GTGGCGTCTACGCCTGCTTTT     VASTPAF       0    0    0    0    0    0    0    0    0    1
GTGGCGTCTACGGAGCATGCT     VASTEHA       0    0    0    0    0    0    0    0    1    0
GTGGCGTCTAGGTATTCTAAG     VASRYSK       0    0    0    0    0    1    0    0    0    0
GTGGCGTCTATGCTTCCTATG     VASMLPM       0    0    0    0    0    0    1    0    0    0
GTGGCGTCTCATATTACTGAG     VASHITE       0    0    0    0    0    0    1    0    0    0
GTGGCGTCTCCGGTGTCGGTT     VASPVSV       0    0    0    0    0    0    0    1    0    0
GTGGCGTCTCGGAGTCAGCTG     VASRSQL       0    0    0    0    1    0    0    0    0    0
GTGGCGTCTCGGAGTCAGCTT     VASRSQL       0    0    0    0    1    0    0    0    0    0
GTGGCGTCTCGTAGTTATCGT     VASRSYR       0    0    0    0    0    0    0    0    0    1
GTGGCGTCTGAGCATCATATT     VASEHHI       0    0    0    0    0    0    0    1    0    0
GTGGCGTCTGATGGTGCGAGG     VASDGAR       0    0    0    0    0    0    3    0    0    0
GTGGCGTCTGATTTGGCTCTT     VASDLAL       0    0    0    0    0    0    0    1    0    0
GTGGCGTCTGGTGTGCGTTCT     VASGVRS       0    0    0    0    0    1    0    0    0    0
GTGGCGTCTGTTCGGTAGACG     VASVRQT       0    0    0    0    0    0    0    1    0    0
GTGGCGTCTTAGAGAAAGCCG     VASQRKP       0    0    0    0    0    0    0    0    1    0
GTGGCGTCTTAGAGTATGCCG     VASQSMP       0    0    0    0    0    0    0    0    1    0
GTGGCGTCTTAGCGTACTCTG     VASQRTL       0    0    0    0    0    1    0    0    0    0
GTGGCGTCTTGGCCGCGGCAT     VASWPRH       0    0    0    0    0    0    0    0    1    0
GTGGCGTCTTGGGTTACGGCT     VASWVTA       0    0    0    0    0    0    3    0    0    0
GTGGCGTCTTGGTCTGAGCGA     VASWSER       0    0    0    0    0    0    0    0    0    1
GTGGCGTCTTGGTCTGAGCGT     VASWSER       0    0    0    0    0    0    0    0    0    1
GTGGCGTCTTTGCTTCCTATG     VASLLPM       0    0    0    0    0    0    1    0    0    0
GTGGCGTCTTTTCCTGAGGAT     VASFPED       0    0    0    0    0    0    0    0    0    1
GTGGCGTGGAAGTGGGCGCCT     VAWKWAP       0    0    0    0    0    0    1    0    0    0
GTGGCGTGGAATATTTCTGCG     VAWNISA       0    0    0    0    0    1    0    0    0    0
GTGGCGTGGAATGTGCTTTTT     VAWNVLF       0    0    0    0    0    0    1    0    0    0
GTGGCGTGGACGCATAATGTT     VAWTHNV       0    0    0    0    0    1    0    0    0    0
GTGGCGTGGACTATGCTTCAA     VAWTMLQ       0    0    0    0    0    0    0    0    1    0
GTGGCGTGGACTATGCTTCAT     VAWTMLH       0    0    0    0    0    0    0    0    1    0
GTGGCGTGGAGTACTGGTCGG     VAWSTGR       0    0    1    0    0    0    0    0    0    0
GTGGCGTGGATTCGGGTGGGT     VAWIRVG       0    0    0    0    0    0    0    1    0    0
GTGGCGTGGCCTAGTCATAAG     VAWPSHK       0    0    0    0    0    0    0    0    0    1
GTGGCGTGGCGGTGGAGTATT     VAWRWSI       0    0    0    1    0    0    0    0    0    0
GTGGCGTGGCGTCCTAATAAG     VAWRPNK       0    0    0    0    0    0    1    0    0    0
GTGGCGTGGCTGGATTCTGGT     VAWLDSG       0    0    0    0    0    0    0    1    0    0
GTGGCGTGGGAGAGTCGAGAT     VAWESRD       0    0    0    0    0    0    1    0    0    0
GTGGCGTGGGATGTTCTTTAG     VAWDVLQ       0    0    0    0    0    0    0    1    0    0
GTGGCGTGGGTGAGTCGTGTG     VAWVSRV       0    0    0    0    0    0    1    0    0    0
GTGGCGTGGGTTCGTGCGGGT     VAWVRAG       0    0    0    1    0    0    0    0    0    0
GTGGCGTGGGTTGCGCCTCGT     VAWVAPR       0    0    0    0    0    0    0    0    0    1
GTGGCGTGGTATAGTGCTAAT     VAWYSAN       0    0    0    0    0    0    0    0    1    0
GTGGCGTGGTCGATGTCTACT     VAWSMST       0    0    0    0    0    0    1    0    0    0
GTGGCGTGGTCTACTCTTCAG     VAWSTLQ       0    0    0    0    0    1    0    0    0    0
GTGGCGTGGTCTCATCATGTT     VAWSHHV       0    0    0    0    0    0    1    0    0    0
GTGGCGTGGTCTGATCGTGTG     VAWSDRV       0    0    0    0    0    0    3    0    0    0
GTGGCGTGGTCTGGTCCTGCT     VAWSGPA       0    0    1    0    0    0    0    0    0    0
GTGGCGTGGTGTAAGCTTGCT     VAWCKLA       0    0    0    0    0    0    1    0    0    0
GTGGCGTGGTTGATTCCGACT     VAWLIPT       0    0    1    0    0    0    0    0    0    0
GTGGCGTGTAAGGGGTGTTTT     VACKGCF       0    0    0    0    0    0    3    0    0    0
GTGGCGTGTACGATTGCTAGT     VACTIAS       0    0    0    0    0    0    0    1    0    0
GTGGCGTGTAGTAGTGTTAAT     VACSSVN       0    0    0    0    0    0    0    0    1    0
GTGGCGTGTCCTCCTGGTAAT     VACPPGN       0    0    0    0    0    1    1    0    1    0
GTGGCGTGTCTGGGGGCGGCT     VACLGAA       0    0    0    0    0    0    0    0    1    0
GTGGCGTGTCTGTTGTGTGAT     VACLLCD       0    0    0    0    0    0    0    0    1    0
GTGGCGTGTGCGGCGATTCTG     VACAAIL       0    0    0    0    0    1    0    0    0    0
GTGGCGTGTGCTAAGCATACT     VACAKHT       0    0    0    3    0    0    0    0    0    0
GTGGCGTGTGGTAGTGTTAAT     VACGSVN       0    0    0    0    0    0    0    0    0    1
GTGGCGTGTGTTCGGAAGACT     VACVRKT       0    0    0    0    0    0    0    1    0    0
GTGGCGTGTTCTGTTATTTTG     VACSVIL       0    0    0    0    0    0    0    1    0    0
GTGGCGTGTTGTAGTGTTAAT     VACCSVN       0    0    0    0    0    0    0    0    1    0
GTGGCGTGTTTTCCGTCGCGT     VACFPSR       0    0    0    0    0    0    0    0    0    1
GTGGCGTGTTTTCGGTGTGCG     VACFRCA       0    0    0    0    1    0    0    0    0    0
GTGGCGTTCCATCATGAGCAT     VAFHHEH       0    0    0    0    0    1    0    0    0    0
GTGGCGTTGAAGTCGCATTGG     VALKSHW       0    0    0    0    0    0    1    0    0    0
GTGGCGTTGAAGTCGCATTGT     VALKSHC       0    0    0    0    0    1    0    0    0    0
GTGGCGTTGACTACGCCGAGT     VALTTPS       0    0    0    0    0    0    0    1    0    0
GTGGCGTTGAGTCCGCTTGAT     VALSPLD       0    0    0    1    0    0    0    0    0    0
GTGGCGTTGATTCATACGACG     VALIHTT       0    0    0    0    0    0    3    0    0    0
GTGGCGTTGCATGCGCTTGCT     VALHALA       0    0    0    0    0    0    3    0    0    0
GTGGCGTTGCCTACTCAGCTG     VALPTQL       0    0    0    0    0    0    0    0    0    1
GTGGCGTTGCCTATGTCGACG     VALPMST       0    0    0    0    0    1    0    0    0    0
GTGGCGTTGCCTATTCATAAG     VALPIHK       0    0    0    0    1    0    0    0    0    0
GTGGCGTTGCCTGGTAGGCAT     VALPGRH       0    0    1    1    0    0    0    0    0    0
GTGGCGTTGCGGTATCCTGTG     VALRYPV       0    0    0    1    0    0    1    0    0    0
GTGGCGTTGCGTGATAGTTCG     VALRDSS       0    0    0    0    0    0    0    0    0    1
GTGGCGTTGCTGCAGGATTAG     VALLQDQ       0    0    0    0    0    0    1    0    0    0
GTGGCGTTGCTTAGGACGAAT     VALLRTN       0    0    0    0    0    0    0    0    1    0
GTGGCGTTGGAGATTGAGCCG     VALEIEP       0    0    0    0    0    0    0    0    0    1
GTGGCGTTGGAGATTGTGCCG     VALEIVP       0    0    0    0    0    0    0    0    0    1
GTGGCGTTGGATGCGGCTTAT     VALDAAY       0    0    0    0    1    0    0    0    0    0
GTGGCGTTGGCGGAGCAGTAG     VALAEQQ       0    0    0    0    0    1    0    0    0    0
GTGGCGTTGGCGTATCTTACT     VALAYLT       0    0    0    0    0    0    1    0    0    0
GTGGCGTTGGCTAGTATTAAT     VALASIN       0    0    0    0    0    1    0    0    0    0
GTGGCGTTGGGTAGTCTTAAG     VALGSLK       0    0    0    0    0    0    0    0    0    1
GTGGCGTTGTAGTCGCATTGG     VALQSHW       0    0    0    0    0    1    0    0    0    0
GTGGCGTTGTCGTCGCATTGG     VALSSHW       0    0    0    0    0    0    0    1    0    0
GTGGCGTTGTCTAATTCTGCA     VALSNSA       0    0    0    1    0    0    0    0    0    0
GTGGCGTTGTCTAATTCTGCT     VALSNSA       0    0    0    1    0    0    0    0    0    0
GTGGCGTTGTCTCAGCAGAAG     VALSQQK       0    0    0    0    0    0    1    0    0    1
GTGGCGTTGTTGGTTAATCGG     VALLVNR       0    0    0    0    0    0    1    0    0    0
GTGGCGTTGTTTGCGGAGCCG     VALFAEP       0    0    0    0    0    0    1    0    0    0
GTGGCGTTTAAGAATTGTGAT     VAFKNCD       0    0    0    0    0    0    0    0    0    1
GTGGCGTTTACGATGACTCAT     VAFTMTH       0    0    0    0    0    4    0    0    0    0
GTGGCGTTTAGTAAGTTGCCG     VAFSKLP       0    0    0    0    0    0    0    0    0    3
GTGGCGTTTAGTCGTGGTCTT     VAFSRGL       0    0    0    0    0    0    0    0    0    1
GTGGCGTTTCAGGCTTCGCAT     VAFQASH       0    0    0    0    0    0    3    0    0    0
GTGGCGTTTCCGCAGCCGCTT     VAFPQPL       0    0    0    0    0    0    1    0    0    0
GTGGCGTTTCCGCATATGACT     VAFPHMT       0    0    0    0    0    1    0    0    0    0
GTGGCGTTTCGGGCTGTTCAT     VAFRAVH       0    0    0    0    0    0    1    0    0    0
GTGGCGTTTCGTTTTCATCCG     VAFRFHP       0    0    0    0    0    1    0    0    0    0
GTGGCGTTTGATGAGCGGGAT     VAFDERD       0    0    0    0    1    0    0    0    0    0
GTGGCGTTTGATGATGCTTAT     VAFDDAY       0    0    0    0    0    0    1    0    0    0
GTGGCGTTTGCGCCGGGGAAT     VAFAPGN       0    0    0    0    1    0    0    0    0    0
GTGGCGTTTGCGGGGTATCTG     VAFAGYL       0    0    0    0    0    0    0    0    1    0
GTGGCGTTTGCTTGGGATGCG     VAFAWDA       0    0    0    0    0    0    1    0    0    0
GTGGCGTTTGGGACTAGTTAT     VAFGTSY       0    0    0    0    0    1    0    0    0    0
GTGGCGTTTGGTCTTCCTGTT     VAFGLPV       0    0    0    0    0    0    1    0    0    0
GTGGCGTTTGTGTCGCCTAAG     VAFVSPK       0    0    0    0    0    0    0    1    0    1
GTGGCGTTTGTTGAGCTGGGG     VAFVELG       0    0    0    0    0    0    1    0    0    0
GTGGCGTTTTATAGTTCGGCT     VAFYSSA       0    0    0    0    0    0    1    0    0    0
GTGGCGTTTTGTGCGGATTTT     VAFCADF       0    0    0    0    0    0    0    0    0    1
GTGGCGTTTTTGGGTTAGACT     VAFLGQT       0    0    0    0    0    0    0    0    0    1
GTGGCTAAAAAAGGACAGGGA     VAKKGQG       0    0    0    0    0    0    1    0    0    0
GTGGCTAAGAATAGGCCTATT     VAKNRPI       0    0    0    0    0    0    0    0    0    3
GTGGCTAAGAATATTTCGGCT     VAKNISA       0    0    0    0    0    1    0    0    0    0
GTGGCTAAGAATCATTAGCTG     VAKNHQL       0    0    0    0    0    0    0    0    0    1
GTGGCTAAGAATTGGAATCTT     VAKNWNL       0    0    0    0    0    0    0    0    0    1
GTGGCTAAGACGAAGCTTATG     VAKTKLM       0    0    0    0    0    0    0    0    0    1
GTGGCTAAGACGCATTCGTAC     VAKTHSY       0    0    0    0    0    0    0    0    0    1
GTGGCTAAGACGGCGGTTGCT     VAKTAVA       0    0    0    0    0    0    0    0    0    1
GTGGCTAAGACGTGTTATGCT     VAKTCYA       0    0    0    0    0    1    0    0    0    0
GTGGCTAAGACTGATACTTCG     VAKTDTS       0    0    0    0    0    1    0    0    0    0
GTGGCTAAGACTTTGAGGCCT     VAKTLRP       0    0    0    0    0    0    0    1    0    0
GTGGCTAAGACTTTGCATAGT     VAKTLHS       0    0    0    0    0    0    0    0    0    1
GTGGCTAAGATGATGCTGATT     VAKMMLI       0    0    0    0    0    1    0    0    0    0
GTGGCTAAGATTCCGTCTGCT     VAKIPSA       0    0    0    0    0    1    0    0    0    0
GTGGCTAAGATTCTGTTTGGG     VAKILFG       0    0    0    0    0    0    1    1    0    0
GTGGCTAAGCAGACTGATTCT     VAKQTDS       0    0    0    0    0    0    0    0    0    1
GTGGCTAAGCAGATGCATCGG     VAKQMHR       0    0    0    0    0    0    0    1    0    0
GTGGCTAAGCAGGTTACTCAG     VAKQVTQ       0    0    0    0    0    0    0    0    0    1
GTGGCTAAGCAGGTTGATGTT     VAKQVDV       0    0    0    0    0    0    1    0    0    1
GTGGCTAAGCAGTTGTCTATT     VAKQLSI       0    0    1    0    0    0    0    0    0    0
GTGGCTAAGCATTTGGGTACT     VAKHLGT       0    0    0    0    0    0    1    0    0    0
GTGGCTAAGCATTTTAATCAG     VAKHFNQ       0    0    0    0    0    0    0    0    0    3
GTGGCTAAGCCGCCTGAGAAA     VAKPPEK       0    0    0    0    0    0    0    0    1    0
GTGGCTAAGCCGCCTGAGAAT     VAKPPEN       0    0    0    0    0    0    0    0    1    0
GTGGCTAAGCCGGAGAATATG     VAKPENM       0    0    0    0    0    1    0    0    0    0
GTGGCTAAGCCGGATTGGGCT     VAKPDWA       0    0    0    0    1    0    0    0    0    0
GTGGCTAAGCCGGCTGGGATG     VAKPAGM       0    0    0    0    0    0    1    0    0    0
GTGGCTAAGCGGGTTGTGACG     VAKRVVT       0    0    0    1    0    0    0    0    0    0
GTGGCTAAGCGTGCTGAGCCG     VAKRAEP       0    0    0    0    0    0    0    1    0    0
GTGGCTAAGCTTAAGATGCCG     VAKLKMP       0    0    0    0    0    0    0    1    0    0
GTGGCTAAGCTTAAGATGCCT     VAKLKMP       0    0    0    0    0    0    0    1    0    0
GTGGCTAAGGATAATTTTATT     VAKDNFI       0    0    0    0    0    0    0    0    0    1
GTGGCTAAGGATACTTCTGTG     VAKDTSV       0    0    0    0    0    0    0    0    0    3
GTGGCTAAGGATGCGTATGGT     VAKDAYG       0    0    0    0    0    1    0    0    0    0
GTGGCTAAGGATGGGATGCAG     VAKDGMQ       0    0    0    0    3    1    1    0    0    3
GTGGCTAAGGATTCTGTTTTG     VAKDSVL       0    0    3    0    0    0    0    0    0    0
GTGGCTAAGGCGACTACTAAT     VAKATTN       0    0    0    0    0    0    1    0    0    0
GTGGCTAAGGCTGCTAATACT     VAKAANT       0    0    0    0    0    1    0    0    0    0
GTGGCTAAGGGTAATATTTCA     VAKGNIS       0    0    0    0    1    0    0    0    0    0
GTGGCTAAGGGTAATATTTCT     VAKGNIS       0    0    0    0    1    0    0    0    0    3
GTGGCTAAGGGTGAGTTTGAG     VAKGEFE       0    0    0    0    0    0    3    0    0    0
GTGGCTAAGGTGACTATGGGG     VAKVTMG       0    0    0    0    0    0    1    0    0    0
GTGGCTAAGGTGCCGTCGATT     VAKVPSI       0    0    0    0    0    0    1    0    0    0
GTGGCTAAGTAGAGTGTGACT     VAKQSVT       0    0    0    0    0    0    1    0    0    0
GTGGCTAAGTATCATTAGCTG     VAKYHQL       0    0    0    0    0    0    0    0    0    1
GTGGCTAAGTCGAAGCTTATG     VAKSKLM       0    0    0    0    0    0    0    0    0    1
GTGGCTAAGTCGATTTGGATT     VAKSIWI       0    0    0    0    0    0    0    1    0    1
GTGGCTAAGTCTCCTTTGAAT     VAKSPLN       0    0    0    0    0    0    1    1    0    0
GTGGCTAAGTCTGCTTCGTGG     VAKSASW       0    0    0    0    0    1    0    0    0    0
GTGGCTAAGTCTTAGACTTAT     VAKSQTY       0    0    0    0    0    3    0    0    0    0
GTGGCTAAGTTGCAGGTTAGT     VAKLQVS       0    0    0    0    0    0    0    0    3    0
GTGGCTAAGTTTAGTTATGCG     VAKFSYA       0    0    0    0    0    3    0    0    0    0
GTGGCTAATAAGATGAGTATT     VANKMSI       0    0    0    0    0    0    1    0    0    0
GTGGCTAATAAGATGGGGCAT     VANKMGH       0    0    0    0    0    0    0    0    0    1
GTGGCTAATAAGCTTGATGAA     VANKLDE       0    0    0    0    0    0    0    0    0    1
GTGGCTAATAAGCTTGATGAT     VANKLDD       0    0    0    0    0    0    0    0    0    1
GTGGCTAATAATCTGAGTTCT     VANNLSS       0    0    0    0    0    0    1    0    0    0
GTGGCTAATACGGTGGGTCGT     VANTVGR       0    0    0    0    0    0    1    3    0    0
GTGGCTAATACTACTCGTGCT     VANTTRA       0    0    0    0    0    0    0    0    0    1
GTGGCTAATACTATTCGTTAT     VANTIRY       0    0    0    0    0    0    0    0    0    1
GTGGCTAATACTCATAAGCTT     VANTHKL       0    0    1    0    0    0    0    0    0    0
GTGGCTAATACTTATTATCGG     VANTYYR       0    0    0    0    0    0    0    3    0    0
GTGGCTAATACTTTTATGAAT     VANTFMN       0    0    0    0    0    0    1    0    0    0
GTGGCTAATAGGCCGCTTCAT     VANRPLH       0    0    0    0    0    0    0    3    0    0
GTGGCTAATAGGTTTATGGGA     VANRFMG       0    0    1    0    0    0    0    0    0    0
GTGGCTAATAGGTTTATGGGT     VANRFMG       0    0    0    0    0    0    0    0    0    1
GTGGCTAATAGTCCGTCGAAG     VANSPSK       0    0    0    0    0    0    1    0    0    0
GTGGCTAATAGTGGGGTTCTG     VANSGVL       0    0    0    0    0    1    0    0    0    0
GTGGCTAATAGTGTGTCGTAT     VANSVSY       0    0    0    0    1    1    0    0    0    0
GTGGCTAATAGTTGGGAGCAA     VANSWEQ       0    0    0    0    0    0    1    0    0    0
GTGGCTAATAGTTGGGTGCTT     VANSWVL       0    0    0    0    0    0    1    0    0    0
GTGGCTAATATGCGGACTCCA     VANMRTP       0    0    0    0    0    0    0    0    1    0
GTGGCTAATATGGATATTAAG     VANMDIK       0    0    3    0    0    0    0    0    0    0
GTGGCTAATATGTCTGAGAAG     VANMSEK       0    0    0    0    0    1    0    0    0    0
GTGGCTAATATGTCTTCTTGG     VANMSSW       0    0    0    0    0    0    0    0    0    1
GTGGCTAATATTCCTATTGCG     VANIPIA       0    0    0    0    0    0    0    1    0    0
GTGGCTAATCAGGGTGGGATG     VANQGGM       0    0    0    0    0    0    0    1    0    0
GTGGCTAATCATACTGGGTCG     VANHTGS       0    0    0    0    0    0    1    0    0    0
GTGGCTAATCATGATACGTGG     VANHDTW       0    0    0    0    0    0    3    0    0    0
GTGGCTAATCCGGATGGGCAT     VANPDGH       0    0    0    0    0    0    0    1    0    0
GTGGCTAATCCTCTTCTTAAT     VANPLLN       0    0    0    0    0    0    0    0    1    0
GTGGCTAATCCTGGTTTGTAT     VANPGLY       0    0    0    0    0    1    0    0    0    0
GTGGCTAATCCTTCGAGTACT     VANPSST       0    0    1    0    0    0    0    0    0    0
GTGGCTAATCGGAATTAGACT     VANRNQT       0    0    0    0    0    0    0    1    0    0
GTGGCTAATCGTAATTATTAA     VANRNY*       0    0    1    0    0    1    0    0    0    0
GTGGCTAATCGTAATTATTAT     VANRNYY       0    0    1    0    0    1    0    0    0    0
GTGGCTAATCTGGAGGAAAAA     VANLEEK       0    0    0    0    1    0    0    0    0    0
GTGGCTAATCTGGAGGTTAAT     VANLEVN       0    0    0    0    1    0    0    0    0    0
GTGGCTAATCTTCCTTAGATG     VANLPQM       0    0    0    0    0    0    3    0    0    0
GTGGCTAATCTTCGGGCTTGG     VANLRAW       0    0    0    0    0    0    1    0    1    0
GTGGCTAATCTTCGGTCGGAT     VANLRSD       0    0    0    0    0    0    1    0    0    0
GTGGCTAATCTTTCGGTTGGT     VANLSVG       0    0    0    0    0    0    0    0    0    1
GTGGCTAATGAGCATAATAAG     VANEHNK       0    0    0    0    0    0    0    0    0    3
GTGGCTAATGATCCTGCGTGA     VANDPA*       0    0    0    0    0    0    1    0    0    0
GTGGCTAATGATTTTATGAGG     VANDFMR       0    0    0    0    0    0    0    0    0    3
GTGGCTAATGCGATTACTCAT     VANAITH       0    0    3    0    0    0    0    0    0    0
GTGGCTAATGCGCCGGGTCAT     VANAPGH       0    0    0    0    0    3    0    0    0    0
GTGGCTAATGCGCCTCCTCTT     VANAPPL       0    0    0    0    0    0    1    0    0    0
GTGGCTAATGCTAATACGGAG     VANANTE       0    0    0    0    0    0    1    0    0    0
GTGGCTAATGCTACTAGTATG     VANATSM       0    0    0    0    0    0    0    1    0    0
GTGGCTAATGCTCTTGCTAGT     VANALAS       0    0    0    0    0    0    1    0    0    0
GTGGCTAATGCTCTTGTTACG     VANALVT       0    0    0    0    0    0    0    0    0    1
GTGGCTAATGCTTGTCATAGG     VANACHR       0    0    0    3    0    0    0    0    0    0
GTGGCTAATGGGGTGATTAAG     VANGVIK       0    0    0    0    0    0    0    1    0    0
GTGGCTAATGGGTCGAATTTT     VANGSNF       0    0    0    0    0    0    0    0    0    3
GTGGCTAATGGGTGGGTGCAT     VANGWVH       0    0    0    0    0    0    0    0    1    0
GTGGCTAATGGGTGGGTTCAT     VANGWVH       0    0    0    0    0    0    0    0    1    0
GTGGCTAATGGTTATCCGAGG     VANGYPR       0    0    0    0    0    0    0    0    0    1
GTGGCTAATGTGGAGAAGCTG     VANVEKL       0    0    0    0    0    3    3    0    0    0
GTGGCTAATGTTCCTGCGTGT     VANVPAC       0    0    0    0    0    0    1    0    0    0
GTGGCTAATTAGACGGTTAGG     VANQTVR       0    0    0    1    0    0    0    0    0    0
GTGGCTAATTATCTTTCTACG     VANYLST       0    0    0    0    0    0    0    1    0    0
GTGGCTAATTATGGTCTGGGT     VANYGLG       0    0    0    0    0    0    1    0    0    0
GTGGCTAATTATGTGCCGACT     VANYVPT       0    0    0    0    0    0    1    0    0    0
GTGGCTAATTATTATGTGCGT     VANYYVR       0    0    0    0    0    0    0    0    0    1
GTGGCTAATTATTCGGGGTCT     VANYSGS       0    0    0    0    1    0    0    0    0    0
GTGGCTAATTCGACTACTATT     VANSTTI       0    0    0    0    0    1    0    0    0    0
GTGGCTAATTCGATTCATGTT     VANSIHV       0    0    0    0    0    0    1    0    0    0
GTGGCTAATTCGGTTCGTTTG     VANSVRL       0    0    0    0    0    0    1    0    0    0
GTGGCTAATTCGTAGAAGGTG     VANSQKV       0    0    0    0    0    0    1    0    0    0
GTGGCTAATTCTCAGGCTTTG     VANSQAL       0    0    0    1    0    0    0    0    0    0
GTGGCTAATTCTGAGTCTACG     VANSEST       0    0    0    0    0    0    1    0    0    0
GTGGCTAATTGGGTGCGGCTG     VANWVRL       0    0    0    0    0    0    0    0    1    0
GTGGCTAATTGGTTTATGGGT     VANWFMG       0    0    1    0    0    0    0    0    0    0
GTGGCTAATTGTACGCATGAG     VANCTHE       0    0    0    0    0    0    1    0    0    0
GTGGCTAATTTGTCTGAGAAG     VANLSEK       0    0    0    0    0    0    0    0    1    0
GTGGCTAATTTTAGGCATGCG     VANFRHA       0    0    0    0    0    0    0    0    0    1
GTGGCTAATTTTGTTGCTCTG     VANFVAL       0    0    0    0    0    0    1    0    0    0
GTGGCTACAAAGCGACAAAGA     VATKRQR       0    0    0    0    0    0    1    0    0    0
GTGGCTACGAAGACGCGTATT     VATKTRI       0    0    1    0    0    0    0    0    0    0
GTGGCTACGAAGGTGTTGGTT     VATKVLV       0    0    0    0    1    0    0    0    0    0
GTGGCTACGAAGGTTCAGACG     VATKVQT       0    0    0    0    0    0    0    1    0    0
GTGGCTACGAAGTCTGCACTT     VATKSAL       0    0    0    0    0    0    1    0    0    0
GTGGCTACGAAGTCTGCTCTT     VATKSAL       0    0    0    0    0    0    1    0    0    0
GTGGCTACGACGAATCCGCTT     VATTNPL       0    0    0    0    0    0    1    0    0    0
GTGGCTACGACGTAGACGTCG     VATTQTS       0    0    0    0    0    1    0    0    0    0
GTGGCTACGACGTTTGTTCTG     VATTFVL       0    0    0    0    0    0    0    0    0    1
GTGGCTACGAGTATGATTACG     VATSMIT       0    0    1    0    0    0    0    0    0    0
GTGGCTACGAGTATGATTGAG     VATSMIE       0    0    0    0    0    0    3    0    0    0
GTGGCTACGATGCATCGGTAG     VATMHRQ       0    0    0    0    0    0    0    0    0    1
GTGGCTACGATGGGGAGTATG     VATMGSM       0    0    0    0    0    0    0    1    0    0
GTGGCTACGATGGGGAGTATT     VATMGSI       0    0    0    0    0    0    0    1    0    0
GTGGCTACGATTCTTAATAAG     VATILNK       0    0    0    0    0    0    1    0    0    0
GTGGCTACGCAGGCGATTGAT     VATQAID       0    0    0    0    0    0    0    0    1    0
GTGGCTACGCATGGGTTGACG     VATHGLT       0    0    0    0    0    0    1    0    0    0
GTGGCTACGCATGGGTTGACT     VATHGLT       0    0    0    0    0    0    1    0    0    0
GTGGCTACGCCGTGTTAGATG     VATPCQM       0    0    0    0    0    0    1    0    0    0
GTGGCTACGCGTATTTCGGCG     VATRISA       0    0    0    0    0    3    0    0    0    0
GTGGCTACGCGTCCTGAGCAG     VATRPEQ       0    0    0    0    0    1    0    0    0    1
GTGGCTACGCTAACTCCGATG     VATLTPM       0    0    0    0    0    0    0    0    1    0
GTGGCTACGGATGCTGCGAAT     VATDAAN       0    0    0    0    0    0    1    0    0    0
GTGGCTACGGATTATACGATG     VATDYTM       0    0    0    0    0    0    1    0    0    0
GTGGCTACGGCGCGGAATGAT     VATARND       0    0    0    0    0    0    0    0    0    1
GTGGCTACGGCTGAGGCTGGA     VATAEAG       0    0    0    0    0    0    0    1    0    0
GTGGCTACGGCTGAGGCTGGT     VATAEAG       0    0    0    0    0    0    0    1    1    0
GTGGCTACGGTGAGTACTTAT     VATVSTY       0    0    0    0    0    1    0    0    0    0
GTGGCTACGTAGATGTCTACG     VATQMST       0    0    0    0    0    0    0    0    0    1
GTGGCTACGTATACGACGACG     VATYTTT       0    0    0    0    0    1    0    0    0    0
GTGGCTACGTATCTGACGACA     VATYLTT       0    0    0    0    0    0    0    0    0    1
GTGGCTACGTATCTGACGACT     VATYLTT       0    0    0    0    0    0    0    0    0    1
GTGGCTACGTATGATTTGAAG     VATYDLK       0    0    0    0    0    0    0    0    0    1
GTGGCTACGTCGATGCATTCA     VATSMHS       0    0    0    0    0    0    0    1    0    0
GTGGCTACGTCGATGCATTCT     VATSMHS       0    0    0    0    0    0    0    1    0    0
GTGGCTACGTCTCCTATGCTT     VATSPML       0    0    0    0    0    1    0    0    0    1
GTGGCTACGTCTCGTCCTGCG     VATSRPA       0    0    0    0    0    1    0    0    0    0
GTGGCTACGTGGTATCATCAT     VATWYHH       0    0    0    0    0    0    3    0    0    0
GTGGCTACGTGTCAGGGGTCT     VATCQGS       0    0    0    0    0    0    1    0    0    0
GTGGCTACTAATACTAAGTAT     VATNTKY       0    0    0    0    0    1    0    0    0    0
GTGGCTACTAATCCTTGGATG     VATNPWM       0    0    0    0    0    0    1    0    0    0
GTGGCTACTACGCGTTGGTAT     VATTRWY       0    0    0    0    0    1    0    0    0    0
GTGGCTACTACTCAGTCTAGT     VATTQSS       0    0    0    0    0    0    0    1    0    1
GTGGCTACTAGTCGGTATCAT     VATSRYH       0    0    0    0    0    0    1    0    0    0
GTGGCTACTAGTTGGAGGACG     VATSWRT       0    0    0    0    0    0    1    1    0    0
GTGGCTACTATGAATGATAAT     VATMNDN       0    0    0    0    0    0    1    0    0    0
GTGGCTACTATGCGAAGAACG     VATMRRT       0    0    0    0    0    0    0    0    0    1
GTGGCTACTATGCGATGTACG     VATMRCT       0    0    0    0    0    0    0    0    0    1
GTGGCTACTATGCGTCATAGT     VATMRHS       0    0    0    0    0    0    1    0    0    0
GTGGCTACTATTACGCAGCAG     VATITQQ       0    0    0    0    0    0    0    0    0    1
GTGGCTACTATTGAGCAGTCT     VATIEQS       0    0    0    0    0    0    0    0    1    0
GTGGCTACTCAGACTGTGCAT     VATQTVH       0    0    0    0    0    0    1    0    0    0
GTGGCTACTCAGGAGAGGAGT     VATQERS       0    0    0    0    0    0    1    0    0    0
GTGGCTACTCAGTATAATCAT     VATQYNH       0    0    0    0    1    0    0    0    0    0
GTGGCTACTCATATGGATAAG     VATHMDK       0    0    0    1    0    0    0    0    0    0
GTGGCTACTCATATGGATAAT     VATHMDN       0    0    0    1    0    0    0    0    0    0
GTGGCTACTCCGAGTACTCAT     VATPSTH       0    0    0    0    1    0    0    0    0    0
GTGGCTACTCCGGAGTGGCTT     VATPEWL       0    0    0    0    0    0    1    0    0    0
GTGGCTACTCCGGGTACTAAG     VATPGTK       0    0    0    0    0    0    3    0    0    0
GTGGCTACTCCTTCTCATAGG     VATPSHR       0    0    1    0    0    0    0    0    0    0
GTGGCTACTCGGGAGTGGGAG     VATREWE       0    0    1    0    0    0    0    0    0    0
GTGGCTACTCGGTGTTTGCAT     VATRCLH       0    0    0    0    0    1    0    0    0    0
GTGGCTACTCGTTCGTCTCTT     VATRSSL       0    0    0    0    0    1    0    0    0    0
GTGGCTACTCGTTTTCTGGTG     VATRFLV       0    0    0    0    0    1    0    0    0    0
GTGGCTACTCTGAATATGCAG     VATLNMQ       0    0    0    0    0    0    0    1    0    0
GTGGCTACTCTGCTTGAGGAA     VATLLEE       0    0    0    0    0    0    1    0    0    0
GTGGCTACTCTGCTTGAGGAT     VATLLED       0    0    0    0    0    0    1    0    0    0
GTGGCTACTCTGTCTGCGCGT     VATLSAR       0    0    0    0    0    0    0    1    0    0
GTGGCTACTGAGATGCGGATT     VATEMRI       0    0    0    0    0    0    0    0    0    3
GTGGCTACTGAGGATACTAGG     VATEDTR       0    0    0    0    0    0    0    0    0    1
GTGGCTACTGAGGATACTAGT     VATEDTS       0    0    0    0    0    0    0    0    0    1
GTGGCTACTGAGGTGCATGAT     VATEVHD       0    0    0    0    0    0    0    0    0    1
GTGGCTACTGCGAGAACGACG     VATARTT       0    0    0    1    0    0    0    0    0    0
GTGGCTACTGCGAGTACGTCG     VATASTS       0    0    0    3    0    0    4    0    1    1
GTGGCTACTGCGAGTACGTCT     VATASTS       0    0    0    0    0    0    0    0    1    0
GTGGCTACTGCGCATAAGAGT     VATAHKS       0    0    0    0    0    1    0    0    0    0
GTGGCTACTGCTAAGTAGGTG     VATAKQV       0    0    0    0    0    0    0    0    1    0
GTGGCTACTGCTACTACTTTT     VATATTF       0    0    1    0    0    0    0    0    0    0
GTGGCTACTGCTCTTGGTCCT     VATALGP       0    0    0    0    0    0    0    1    0    0
GTGGCTACTGCTGTTAGGTTT     VATAVRF       0    0    0    0    0    1    0    0    0    0
GTGGCTACTGGTGCGGATATG     VATGADM       0    0    0    0    0    1    0    0    0    0
GTGGCTACTGTGATTGCGTCT     VATVIAS       0    0    0    0    0    0    0    1    0    0
GTGGCTACTGTTCTGCATGCG     VATVLHA       0    0    0    0    1    0    0    0    0    0
GTGGCTACTGTTGTTAATTCG     VATVVNS       0    0    0    0    0    3    0    0    0    0
GTGGCTACTGTTTCGGTGTTT     VATVSVF       0    0    0    0    0    1    0    0    0    0
GTGGCTACTTATATTGATTCA     VATYIDS       0    0    0    0    0    0    1    0    0    0
GTGGCTACTTATATTGATTCT     VATYIDS       0    0    0    0    0    0    1    0    0    0
GTGGCTACTTATGAGGTGTAT     VATYEVY       0    0    0    0    0    0    0    0    0    1
GTGGCTACTTCTAAGCATGTG     VATSKHV       0    0    0    0    0    0    0    1    0    0
GTGGCTACTTCTCAGTCTAGT     VATSQSS       0    0    0    0    0    0    0    1    0    0
GTGGCTACTTTGCTTGGTAAT     VATLLGN       0    0    0    0    0    0    0    1    0    1
GTGGCTACTTTGGTGAATCTT     VATLVNL       0    0    0    0    0    0    1    0    0    0
GTGGCTACTTTTCAGCCTTAG     VATFQPQ       0    0    0    0    0    0    0    1    0    0
GTGGCTACTTTTTGGCTTAGT     VATFWLS       0    0    0    0    0    0    0    0    1    0
GTGGCTAGGAAGGTTGATGAT     VARKVDD       0    0    0    0    0    3    0    0    0    0
GTGGCTAGGAATTCGAATTCG     VARNSNS       0    0    0    0    0    0    0    0    0    1
GTGGCTAGGACGCTTTGGTTG     VARTLWL       0    0    0    0    0    0    0    0    0    3
GTGGCTAGGAGTTTTCTGCAG     VARSFLQ       0    0    0    0    0    1    0    0    0    0
GTGGCTAGGATTCATGAGCAG     VARIHEQ       0    0    0    0    0    1    0    0    0    0
GTGGCTAGGCAGCATGCTGCG     VARQHAA       0    0    0    0    0    0    1    0    0    0
GTGGCTAGGCAGGGTATTGGG     VARQGIG       0    0    0    0    0    3    0    0    0    0
GTGGCTAGGGATAAGGCTATG     VARDKAM       0    0    0    0    0    0    0    0    0    1
GTGGCTAGGGATCCTTTGACT     VARDPLT       0    0    0    0    0    0    0    0    0    3
GTGGCTAGGGATTCTTAGGTT     VARDSQV       0    0    1    0    0    0    0    0    0    0
GTGGCTAGGGTTACGTGGACT     VARVTWT       0    0    0    0    0    0    0    1    0    0
GTGGCTAGGTATGCTCTGGCA     VARYALA       0    0    0    0    0    0    0    0    0    1
GTGGCTAGGTATGCTCTGGCT     VARYALA       0    0    0    0    0    0    0    0    0    1
GTGGCTAGGTCGACTAGTATG     VARSTSM       0    0    0    1    0    0    0    0    0    0
GTGGCTAGGTCGTTGACTACG     VARSLTT       0    0    0    0    0    0    1    0    0    0
GTGGCTAGGTGGGATGCGATT     VARWDAI       0    0    0    0    0    0    0    3    0    0
GTGGCTAGGTGGTTGCCTAGT     VARWLPS       0    0    0    0    0    0    1    0    0    0
GTGGCTAGGTTGTCGGTGAGG     VARLSVR       0    0    0    0    0    0    0    1    0    0
GTGGCTAGGTTGTCGTAGAGG     VARLSQR       0    0    0    0    0    0    0    1    0    0
GTGGCTAGGTTGTCTACTCTT     VARLSTL       0    0    0    0    0    0    0    0    0    1
GTGGCTAGGTTTAATGCGTCT     VARFNAS       0    0    0    0    1    0    0    0    0    0
GTGGCTAGGTTTGAGCATACG     VARFEHT       0    0    0    0    0    0    0    0    0    1
GTGGCTAGTAAGTATTATAAT     VASKYYN       0    0    0    0    0    0    0    0    0    1
GTGGCTAGTAATACGTATTAT     VASNTYY       0    0    0    0    0    0    1    0    0    0
GTGGCTAGTAGGCCGAGTACT     VASRPST       0    0    0    0    0    0    0    1    0    0
GTGGCTAGTAGTTCTAAGGAA     VASSSKE       0    0    0    0    0    0    0    0    0    1
GTGGCTAGTAGTTCTAAGGAT     VASSSKD       0    0    0    0    0    0    0    0    0    1
GTGGCTAGTAGTTTGTATACT     VASSLYT       0    0    0    0    0    1    0    0    0    0
GTGGCTAGTATGAGTTATTTT     VASMSYF       0    0    0    0    0    0    1    0    0    0
GTGGCTAGTATTGCGGGTGTG     VASIAGV       0    0    0    0    0    0    1    0    0    0
GTGGCTAGTCATTCGCATTGT     VASHSHC       0    0    0    0    0    0    1    0    0    0
GTGGCTAGTCCGAAGCAGAAT     VASPKQN       0    0    0    0    0    1    0    0    0    0
GTGGCTAGTCCGAATACTCTG     VASPNTL       0    0    0    1    0    0    0    0    0    0
GTGGCTAGTCCGTGGAATTCG     VASPWNS       0    0    0    0    0    1    0    0    0    0
GTGGCTAGTCCTGAGGCTTGG     VASPEAW       0    0    0    0    0    0    0    0    1    0
GTGGCTAGTCGGATGCAGTCT     VASRMQS       0    0    3    0    0    0    0    0    0    0
GTGGCTAGTCGTGGGCCGGCT     VASRGPA       0    0    0    0    0    1    0    1    0    1
GTGGCTAGTCTGGAGAGGAGG     VASLERR       0    0    0    0    0    1    0    0    0    0
GTGGCTAGTCTTAAGCAGAAG     VASLKQK       0    0    0    0    0    1    0    0    0    0
GTGGCTAGTGAGTATAGTGTT     VASEYSV       0    0    0    0    0    0    0    0    0    1
GTGGCTAGTGATCCTAAGCTT     VASDPKL       0    0    0    1    0    0    0    0    0    0
GTGGCTAGTGCGCAGCTGAGT     VASAQLS       0    0    0    0    0    1    0    0    0    0
GTGGCTAGTGCGGCTGAGACG     VASAAET       0    0    0    0    0    1    0    0    0    0
GTGGCTAGTGCGGCTGAGACT     VASAAET       0    0    0    0    0    1    0    0    0    0
GTGGCTAGTGCGGTTAATTTG     VASAVNL       0    0    1    0    0    0    0    0    0    0
GTGGCTAGTGGTGAGATTCGT     VASGEIR       0    0    0    0    0    1    0    0    0    0
GTGGCTAGTGTTGAGTTGTAT     VASVELY       0    0    0    0    0    0    1    0    0    0
GTGGCTAGTTATATTACGTAA     VASYIT*       0    0    0    0    0    1    0    0    1    0
GTGGCTAGTTATATTACGTAT     VASYITY       0    0    0    0    0    4    1    0    1    1
GTGGCTAGTTATGATCGTCCG     VASYDRP       0    0    0    0    0    1    0    0    0    0
GTGGCTAGTTATGGGACGACG     VASYGTT       0    0    0    0    0    1    0    0    0    0
GTGGCTAGTTCGCATTGGGTT     VASSHWV       0    0    0    0    0    3    0    0    0    0
GTGGCTAGTTCGGCTGTGACT     VASSAVT       0    0    0    0    0    0    0    0    1    0
GTGGCTAGTTCGTGGGCTATT     VASSWAI       0    0    0    0    0    1    0    0    0    0
GTGGCTAGTTCTACTTATGCT     VASSTYA       0    0    0    0    0    0    3    0    0    0
GTGGCTAGTTCTATTACGAAT     VASSITN       0    0    0    0    0    0    1    0    0    0
GTGGCTAGTTGTCGGTCGTCT     VASCRSS       0    0    0    0    0    1    0    0    0    0
GTGGCTAGTTGTGTTAGTGAT     VASCVSD       0    0    0    0    0    1    0    0    0    0
GTGGCTAGTTTGCAAATGTTG     VASLQML       0    0    0    0    0    0    0    0    0    1
GTGGCTAGTTTTCATTCGGCG     VASFHSA       0    0    0    0    1    0    0    0    0    0
GTGGCTAGTTTTGATACTCCA     VASFDTP       0    0    0    0    0    0    1    0    0    0
GTGGCTAGTTTTGATACTCCT     VASFDTP       0    0    0    0    0    0    1    0    0    0
GTGGCTAGTTTTTAGCTGATT     VASFQLI       0    0    0    0    0    0    1    0    0    0
GTGGCTATGAAGACTAAGCGG     VAMKTKR       0    0    0    0    0    1    0    0    0    0
GTGGCTATGAATACTGATTCG     VAMNTDS       0    0    1    0    0    0    0    0    0    0
GTGGCTATGAATACTGATTCT     VAMNTDS       0    0    1    0    0    0    0    0    0    0
GTGGCTATGAATTGGTTTCCT     VAMNWFP       0    0    0    0    0    0    0    0    0    1
GTGGCTATGACGAGTGATGTG     VAMTSDV       0    0    0    0    0    1    0    0    0    0
GTGGCTATGACTCGGTATTCT     VAMTRYS       0    0    0    0    0    0    0    1    0    0
GTGGCTATGAGTCCGTTTGTT     VAMSPFV       0    0    0    0    0    0    1    1    0    0
GTGGCTATGAGTTATGAGGGG     VAMSYEG       0    0    0    0    0    0    0    1    0    0
GTGGCTATGATGACTCCTTTG     VAMMTPL       0    0    0    0    0    0    1    0    3    3
GTGGCTATGATGATGACTCAT     VAMMMTH       0    0    0    0    0    0    3    0    0    0
GTGGCTATGATTACGGTTATT     VAMITVI       0    0    0    0    0    0    0    1    0    0
GTGGCTATGATTAGTCTGCAG     VAMISLQ       0    0    0    0    0    1    0    0    0    1
GTGGCTATGATTGATACTGGG     VAMIDTG       0    0    0    0    0    0    0    0    0    1
GTGGCTATGCAGGCGTATTGT     VAMQAYC       0    0    0    0    0    0    0    0    0    1
GTGGCTATGCATCTGTCGCCT     VAMHLSP       0    0    0    0    0    0    0    0    0    1
GTGGCTATGCATGCTGTTGTG     VAMHAVV       0    0    0    0    0    0    0    1    0    0
GTGGCTATGCCGCAGAATAGG     VAMPQNR       0    0    0    0    3    0    0    0    0    0
GTGGCTATGCGTATGACTCCT     VAMRMTP       0    0    0    0    0    0    1    0    0    0
GTGGCTATGCGTCTTGGTCCG     VAMRLGP       0    0    0    0    0    0    0    0    0    1
GTGGCTATGCTGCAGCTTAGT     VAMLQLS       0    0    0    0    0    1    0    0    0    0
GTGGCTATGCTGCAGGATGTT     VAMLQDV       0    0    0    3    0    0    0    0    0    0
GTGGCTATGCTTAAGTATTGG     VAMLKYW       0    0    0    0    0    1    0    0    0    0
GTGGCTATGCTTCAGGCTCAG     VAMLQAQ       0    0    0    0    0    1    0    0    0    1
GTGGCTATGGAGAAGCAGCGG     VAMEKQR       0    0    0    0    0    0    1    0    0    0
GTGGCTATGGAGCCTTTGCAT     VAMEPLH       0    0    0    0    0    0    1    0    0    0
GTGGCTATGGAGCCTTTTCAA     VAMEPFQ       0    0    0    0    0    0    1    0    0    0
GTGGCTATGGAGGATGTGACT     VAMEDVT       0    0    0    0    0    0    0    1    0    0
GTGGCTATGGAGGGTGCTCTG     VAMEGAL       0    0    0    0    0    0    1    0    0    0
GTGGCTATGGAGTATACTCCG     VAMEYTP       0    0    0    0    0    0    0    0    1    0
GTGGCTATGGAGTCTTCTAAT     VAMESSN       0    0    0    0    0    0    0    0    0    3
GTGGCTATGGCGGGTTTGACG     VAMAGLT       0    0    1    0    0    0    1    0    0    0
GTGGCTATGGGTCATCTGGCT     VAMGHLA       0    0    0    0    0    0    0    0    1    0
GTGGCTATGGTGGCGTGTGAT     VAMVACD       0    0    0    0    0    0    1    0    0    0
GTGGCTATGTAGGGTTTGATG     VAMQGLM       0    0    0    0    0    0    1    0    0    0
GTGGCTATGTATATTCCTTAG     VAMYIPQ       0    0    0    0    0    1    0    0    0    0
GTGGCTATGTATGGTGATTTG     VAMYGDL       0    0    0    0    0    0    1    0    0    0
GTGGCTATGTCTAGGTGTATG     VAMSRCM       0    0    0    0    0    0    1    0    0    0
GTGGCTATGTCTCATAATAGT     VAMSHNS       0    0    0    3    0    0    0    0    0    0
GTGGCTATTAAGACGTATCTG     VAIKTYL       0    0    0    0    0    0    0    0    0    3
GTGGCTATTAAGCATGCGCGT     VAIKHAR       0    0    0    0    0    0    0    0    1    0
GTGGCTATTACGCCTATTCGT     VAITPIR       0    0    0    0    0    0    0    0    1    0
GTGGCTATTACGTATACTACG     VAITYTT       0    0    0    0    0    0    0    0    0    1
GTGGCTATTACGTATACTACT     VAITYTT       0    0    0    0    0    0    0    0    0    1
GTGGCTATTACTGTTGTGACT     VAITVVT       0    0    0    0    0    0    0    0    0    1
GTGGCTATTAGGGGGTCGAAG     VAIRGSK       0    0    0    0    0    1    0    0    0    0
GTGGCTATTAGTACGAAGAGG     VAISTKR       0    0    0    0    0    0    0    0    0    3
GTGGCTATTATTCCTACTAGT     VAIIPTS       0    0    0    0    0    0    1    0    0    0
GTGGCTATTATTTAGACGAGT     VAIIQTS       0    0    0    0    0    0    0    0    0    3
GTGGCTATTCAGAGTACGGAG     VAIQSTE       0    0    0    0    0    0    0    3    0    0
GTGGCTATTCATAGTTCGTAG     VAIHSSQ       0    0    0    0    0    1    0    0    0    0
GTGGCTATTCATCAGGCTGCT     VAIHQAA       0    0    0    0    0    0    0    1    0    0
GTGGCTATTCATGCTAGTCGA     VAIHASR       0    0    0    0    0    0    0    0    0    1
GTGGCTATTCATGCTAGTCGT     VAIHASR       0    0    0    0    0    0    0    0    0    1
GTGGCTATTCCGCGTCATCTG     VAIPRHL       0    0    0    0    0    0    0    1    0    0
GTGGCTATTCCGTGGCCTGAT     VAIPWPD       0    0    0    0    0    1    0    0    0    0
GTGGCTATTCCTAATACTTAG     VAIPNTQ       0    0    0    0    0    1    0    0    0    0
GTGGCTATTCCTCTGGGGCCG     VAIPLGP       0    0    0    0    0    0    0    1    0    1
GTGGCTATTCCTGCTCGTCAG     VAIPARQ       0    0    0    0    0    0    1    0    0    0
GTGGCTATTCCTGCTCGTCAT     VAIPARH       0    0    0    0    0    0    1    0    0    0
GTGGCTATTCCTTCGTCGCGG     VAIPSSR       0    0    0    0    0    0    0    0    1    0
GTGGCTATTCGGCATATTAGA     VAIRHIR       0    0    0    0    0    0    0    1    0    0
GTGGCTATTCGGCATATTAGT     VAIRHIS       0    0    0    0    0    0    0    1    0    3
GTGGCTATTCTTCAGGATCAA     VAILQDQ       0    0    0    0    0    0    0    0    0    1
GTGGCTATTCTTCAGGATCAT     VAILQDH       0    0    0    0    0    0    0    0    0    1
GTGGCTATTGAGTCTAATACA     VAIESNT       0    0    0    0    0    1    0    0    0    0
GTGGCTATTGAGTCTAATACT     VAIESNT       0    0    0    0    0    1    0    0    0    0
GTGGCTATTGAGTTGTCGCAA     VAIELSQ       0    0    0    0    0    0    0    1    0    0
GTGGCTATTGAGTTGTCGCTA     VAIELSL       0    0    0    0    0    0    1    0    0    0
GTGGCTATTGAGTTGTCGCTT     VAIELSL       0    0    0    0    0    0    1    1    0    0
GTGGCTATTGATCCGTCGATA     VAIDPSI       0    0    0    0    0    0    0    0    0    1
GTGGCTATTGATCCGTCGATT     VAIDPSI       0    0    0    0    0    0    0    0    0    4
GTGGCTATTGCGGGGGAGCAT     VAIAGEH       0    0    0    0    0    0    0    0    0    1
GTGGCTATTGCTAATTGGGAG     VAIANWE       0    0    0    0    0    0    0    0    0    1
GTGGCTATTGGGACTAAGCTT     VAIGTKL       0    0    0    0    0    3    0    1    0    1
GTGGCTATTGTGTTTAAGAAT     VAIVFKN       0    0    0    0    0    1    0    0    0    0
GTGGCTATTTAGAGGACGTTG     VAIQRTL       0    0    0    0    0    0    1    0    0    0
GTGGCTATTTAGAGTCCGGAT     VAIQSPD       0    0    0    0    0    0    0    0    0    1
GTGGCTATTTATAAGCCTCTT     VAIYKPL       0    0    0    0    0    0    0    0    0    1
GTGGCTATTTATCCTCTGGAT     VAIYPLD       0    0    0    0    0    0    0    0    0    1
GTGGCTATTTATGTTTCGCTG     VAIYVSL       0    0    0    0    0    0    1    0    0    0
GTGGCTATTTCGCGTAATAAT     VAISRNN       0    0    0    0    0    1    0    0    0    0
GTGGCTATTTCTCTGCATAAG     VAISLHK       0    0    0    0    0    0    1    0    0    0
GTGGCTATTTGGCATGAGTTG     VAIWHEL       0    0    0    0    0    0    0    1    0    0
GTGGCTATTTTTTTTAAGCAG     VAIFFKQ       0    0    0    0    0    0    0    0    0    1
GTGGCTCAGAAGCAGCAGGAT     VAQKQQD       0    0    0    0    0    0    1    0    0    0
GTGGCTCAGAATGGGATTCAG     VAQNGIQ       0    0    0    0    0    0    1    0    0    0
GTGGCTCAGAATGGGATTCAT     VAQNGIH       0    0    0    0    0    0    1    0    0    0
GTGGCTCAGAATGTTCCTCTT     VAQNVPL       0    0    0    0    0    3    0    0    0    0
GTGGCTCAGAATTCGCATAAT     VAQNSHN       0    0    0    0    0    0    0    1    0    0
GTGGCTCAGACGCCTGCTCCG     VAQTPAP       0    0    0    0    0    0    0    1    0    0
GTGGCTCAGACTGTTACGCAT     VAQTVTH       0    0    0    0    0    0    1    0    0    0
GTGGCTCAGAGGCTGTAGATA     VAQRLQI       0    0    0    0    0    0    1    0    0    0
GTGGCTCAGAGGCTGTTGTTT     VAQRLLF       0    0    0    0    0    0    1    0    0    0
GTGGCTCAGAGGGAGTATACT     VAQREYT       0    0    0    0    0    0    0    1    0    0
GTGGCTCAGAGTACTTGGATG     VAQSTWM       0    0    0    0    1    0    0    0    0    0
GTGGCTCAGAGTCCGGTGCCA     VAQSPVP       0    0    0    0    0    0    0    0    0    1
GTGGCTCAGAGTCCGGTGCCT     VAQSPVP       0    0    0    0    0    0    0    0    0    1
GTGGCTCAGATGAGTAAGCTA     VAQMSKL       0    0    0    0    1    0    0    0    0    0
GTGGCTCAGATGAGTAAGCTT     VAQMSKL       0    0    0    0    1    0    0    0    0    0
GTGGCTCAGATGGGTAGTGGT     VAQMGSG       0    0    0    0    0    0    0    1    0    0
GTGGCTCAGATTCATTGGCAT     VAQIHWH       0    0    0    0    0    1    1    0    0    0
GTGGCTCAGCAGAAGCCGGAT     VAQQKPD       0    0    0    0    0    0    0    0    0    1
GTGGCTCAGCATCTGTGGAAG     VAQHLWK       0    0    0    0    0    0    0    0    0    1
GTGGCTCAGCCGAAGACGCCT     VAQPKTP       0    0    0    1    0    0    0    0    0    0
GTGGCTCAGCCGCAGATGCTG     VAQPQML       0    0    0    0    0    0    0    0    0    1
GTGGCTCAGCTGCCGCGTGAT     VAQLPRD       0    0    0    0    0    0    1    0    0    0
GTGGCTCAGCTGTCGCCTCAT     VAQLSPH       0    0    0    0    0    0    1    0    0    0
GTGGCTCAGCTTCTTCATCTT     VAQLLHL       0    0    0    0    1    0    1    1    0    0
GTGGCTCAGCTTGCGTCTTAT     VAQLASY       0    0    0    0    0    1    0    0    0    0
GTGGCTCAGGCGAATGTTAGT     VAQANVS       0    0    0    0    0    0    0    1    0    0
GTGGCTCAGGCGTTGGATAAG     VAQALDK       0    0    3    0    0    0    0    0    0    0
GTGGCTCAGGGTGCGGGTTCT     VAQGAGS       0    0    0    0    0    0    0    1    0    0
GTGGCTCAGGTTGATCCGCAG     VAQVDPQ       0    0    0    0    0    0    0    0    0    1
GTGGCTCAGTAGATTCTGCCT     VAQQILP       0    0    0    0    0    0    3    0    0    0
GTGGCTCAGTAGGTTATGGAG     VAQQVME       0    0    0    0    0    3    0    0    0    0
GTGGCTCAGTATTCGGTGTTT     VAQYSVF       0    0    0    0    0    1    0    0    0    0
GTGGCTCAGTCGGAGACGCGG     VAQSETR       0    0    0    0    0    0    0    0    1    1
GTGGCTCAGTCTAGTTCTAAA     VAQSSSK       0    0    0    1    0    0    0    0    0    0
GTGGCTCAGTCTAGTTCTTAT     VAQSSSY       0    0    0    1    0    0    0    0    0    0
GTGGCTCAGTGTTCTCAGTAG     VAQCSQQ       0    0    0    0    1    0    0    0    0    0
GTGGCTCAGTTGGTTCATATT     VAQLVHI       0    0    0    0    0    0    0    0    1    0
GTGGCTCAGTTTGGGCCGGTT     VAQFGPV       0    0    0    0    0    1    0    0    0    0
GTGGCTCAGTTTTATCCTGTG     VAQFYPV       0    0    0    0    0    1    0    0    0    0
GTGGCTCATAATAAGACGCAT     VAHNKTH       0    0    0    0    0    0    0    1    0    0
GTGGCTCATAATTATACGGCT     VAHNYTA       0    0    0    0    0    0    0    0    0    3
GTGGCTCATACTAATTGGAGG     VAHTNWR       0    0    0    0    0    1    0    0    0    0
GTGGCTCATACTCCTATTTAG     VAHTPIQ       0    0    0    0    0    0    1    0    0    0
GTGGCTCATAGGACTCAAACA     VAHRTQT       0    0    0    1    0    0    0    0    0    0
GTGGCTCATAGGACTCATACT     VAHRTHT       0    0    0    3    0    0    0    0    0    0
GTGGCTCATAGGAGTAGTATT     VAHRSSI       0    0    0    0    0    1    0    0    0    0
GTGGCTCATAGGATTCATAGG     VAHRIHR       0    0    0    0    1    0    0    0    0    0
GTGGCTCATAGGGCTGTGCGG     VAHRAVR       0    0    0    1    0    0    0    0    1    0
GTGGCTCATAGGGCTGTGCGT     VAHRAVR       0    0    0    1    0    0    0    0    0    0
GTGGCTCATAGGTCTGATGAA     VAHRSDE       0    0    0    0    0    1    0    0    0    0
GTGGCTCATAGGTCTGATGAT     VAHRSDD       0    0    0    0    0    1    0    0    0    0
GTGGCTCATATGAAGGCTCCT     VAHMKAP       0    0    0    0    0    0    0    0    0    3
GTGGCTCATATTAGTTCTTTT     VAHISSF       0    0    0    0    0    0    1    0    0    0
GTGGCTCATATTCCGGGGCCA     VAHIPGP       0    0    0    0    0    0    0    1    0    1
GTGGCTCATATTCCGGGGCCT     VAHIPGP       0    0    0    0    0    0    1    0    0    0
GTGGCTCATCAGCTGCCTAAG     VAHQLPK       0    0    0    0    0    1    0    0    0    0
GTGGCTCATCAGGATTATAAG     VAHQDYK       0    0    0    0    0    0    0    1    0    0
GTGGCTCATCATCAGAGGCAT     VAHHQRH       0    0    0    0    0    0    0    1    0    0
GTGGCTCATCATGTGCCGAAT     VAHHVPN       0    0    0    0    0    0    1    0    0    0
GTGGCTCATCATTATCTTCTT     VAHHYLL       0    0    0    0    0    1    0    0    0    0
GTGGCTCATCATTCGAAGACT     VAHHSKT       0    0    0    0    0    0    1    0    0    0
GTGGCTCATCCGACGATGCAT     VAHPTMH       0    0    0    0    0    1    0    0    0    0
GTGGCTCATCCGATGAGGAAA     VAHPMRK       0    0    0    0    0    0    0    0    0    1
GTGGCTCATCCGATGAGGAAT     VAHPMRN       0    0    1    0    0    0    0    0    0    1
GTGGCTCATCCGGAGGGGACT     VAHPEGT       0    0    0    0    0    0    1    0    0    0
GTGGCTCATCCGTCGCATACT     VAHPSHT       0    0    0    3    0    0    0    0    0    0
GTGGCTCATCTGGATTAGGGG     VAHLDQG       0    0    1    0    0    0    0    0    0    0
GTGGCTCATCTGTCTTTGACT     VAHLSLT       0    0    0    0    0    0    1    0    0    0
GTGGCTCATCTTAAGTCGACG     VAHLKST       0    0    0    0    0    0    0    0    0    1
GTGGCTCATCTTAAGTCTACT     VAHLKST       0    0    0    0    0    0    0    0    0    1
GTGGCTCATGATACGGTTGAG     VAHDTVE       0    0    0    0    0    0    1    0    0    0
GTGGCTCATGCGATTCGGAAT     VAHAIRN       0    0    0    0    0    1    0    0    0    0
GTGGCTCATGCGGGGCGGACG     VAHAGRT       0    0    0    0    0    0    1    0    0    0
GTGGCTCATGCGTCTAATCGG     VAHASNR       0    0    0    0    0    1    0    0    0    0
GTGGCTCATGCTAGGAAGCTT     VAHARKL       0    0    0    0    0    0    1    0    0    0
GTGGCTCATGCTCGGTGGACT     VAHARWT       0    0    0    0    0    0    1    0    0    0
GTGGCTCATGTGGTGATTTCT     VAHVVIS       0    0    0    0    0    0    0    0    0    1
GTGGCTCATGTTTGTAGTAAG     VAHVCSK       0    0    0    0    0    1    0    0    0    0
GTGGCTCATTAGCATAATGAT     VAHQHND       0    0    0    0    0    0    1    0    0    0
GTGGCTCATTATTCTGGTATT     VAHYSGI       0    0    0    0    0    0    0    0    0    1
GTGGCTCATTCGCCGCTGTCG     VAHSPLS       0    0    0    0    0    0    0    0    0    3
GTGGCTCATTCTAATCCGTGG     VAHSNPW       0    0    0    0    0    0    0    1    0    0
GTGGCTCATTCTATGAAGCCT     VAHSMKP       0    0    0    0    0    0    0    0    1    0
GTGGCTCATTCTGGGACTAAG     VAHSGTK       0    0    0    0    0    1    0    0    0    0
GTGGCTCATTGGCTGGGGATT     VAHWLGI       0    0    1    0    0    0    0    0    0    0
GTGGCTCATTGGGTGCTTGAT     VAHWVLD       0    0    0    0    0    1    0    0    0    0
GTGGCTCATTGGTATCATTCT     VAHWYHS       0    0    0    0    0    0    1    0    0    0
GTGGCTCATTGTCATTTGGCT     VAHCHLA       0    0    0    0    0    0    0    0    0    1
GTGGCTCATTTGCGTGTGACG     VAHLRVT       0    0    0    0    1    0    0    0    0    1
GTGGCTCATTTTCCGGGGCCT     VAHFPGP       0    0    0    0    0    0    0    1    0    1
GTGGCTCCGAAGAATAATGGT     VAPKNNG       0    0    0    0    0    0    0    0    0    1
GTGGCTCCGAATAATCCGGTT     VAPNNPV       0    0    0    1    0    0    0    0    0    0
GTGGCTCCGAATAGGGAGGTT     VAPNREV       0    0    0    0    0    0    1    0    0    0
GTGGCTCCGAATCCGAAGCAG     VAPNPKQ       0    0    0    0    0    1    0    0    0    0
GTGGCTCCGAATCGGAAGATT     VAPNRKI       0    0    0    0    1    0    0    0    0    0
GTGGCTCCGACAAAGCAGAAG     VAPTKQK       0    0    0    0    0    0    0    1    0    0
GTGGCTCCGACTAGTCCTAAT     VAPTSPN       0    0    0    0    0    3    0    0    0    0
GTGGCTCCGACTATGCTGTTG     VAPTMLL       0    0    0    0    0    0    0    1    0    0
GTGGCTCCGACTTGGGGGCCG     VAPTWGP       0    0    0    0    0    0    0    0    1    0
GTGGCTCCGAGGAGTGAGGCT     VAPRSEA       0    0    0    0    0    1    0    0    0    0
GTGGCTCCGAGGTGGGGTGTG     VAPRWGV       0    0    0    0    0    0    1    0    0    0
GTGGCTCCGAGTCAGTCTATG     VAPSQSM       0    0    0    0    0    0    0    3    0    0
GTGGCTCCGAGTCGGGATTTG     VAPSRDL       0    0    0    0    0    0    0    3    0    0
GTGGCTCCGATTACTCGGCTT     VAPITRL       0    0    0    0    0    0    0    0    3    0
GTGGCTCCGCAGCGTGAGCGG     VAPQRER       0    0    0    0    0    1    0    0    0    0
GTGGCTCCGCAGTTGAGGACT     VAPQLRT       0    0    0    0    0    0    1    0    0    0
GTGGCTCCGCATCAGAGGTCG     VAPHQRS       0    0    0    0    0    1    0    0    0    0
GTGGCTCCGCATGGGAGTGCG     VAPHGSA       0    0    0    0    0    0    3    0    0    0
GTGGCTCCGCCGTTTAGAACT     VAPPFRT       0    0    0    0    0    0    1    0    0    0
GTGGCTCCGCCGTTTAGTACG     VAPPFST       0    0    0    0    0    0    1    0    0    0
GTGGCTCCGCGTACGAAGTAT     VAPRTKY       0    0    0    0    0    0    0    0    0    1
GTGGCTCCGCTGCGTCATCAG     VAPLRHQ       0    0    0    0    0    1    0    1    0    0
GTGGCTCCGCTGTATACGGAG     VAPLYTE       0    0    0    0    0    1    0    0    0    0
GTGGCTCCGCTTATTAGGCCT     VAPLIRP       0    0    0    0    0    0    1    0    0    0
GTGGCTCCGGATCATAAGAAT     VAPDHKN       0    0    0    0    0    0    0    0    0    1
GTGGCTCCGGATCGTCAGCGT     VAPDRQR       0    0    0    0    0    0    1    0    0    0
GTGGCTCCGGCGAGTCAGATG     VAPASQM       0    0    0    0    0    0    0    0    0    1
GTGGCTCCGGCTTATCATACT     VAPAYHT       0    0    0    0    0    0    0    0    1    0
GTGGCTCCGGTGAATCGGGCT     VAPVNRA       0    0    0    1    0    0    0    0    0    0
GTGGCTCCGGTTACTGTTAAG     VAPVTVK       0    0    0    0    0    0    0    0    1    0
GTGGCTCCGTATATTTTGACG     VAPYILT       0    0    0    0    0    0    1    0    0    0
GTGGCTCCGTATTCTCTTGCT     VAPYSLA       0    0    0    0    0    0    0    0    0    1
GTGGCTCCGTCGATTCCTCGT     VAPSIPR       0    0    0    0    0    0    1    0    0    0
GTGGCTCCGTCGGTTGCTATT     VAPSVAI       0    0    0    0    0    1    0    0    0    0
GTGGCTCCGTCTAAGAATCTT     VAPSKNL       0    0    0    0    0    0    0    0    0    1
GTGGCTCCGTCTATGTCTATT     VAPSMSI       0    0    0    0    0    0    0    1    0    0
GTGGCTCCGTCTGTTTAGACT     VAPSVQT       0    0    0    0    0    0    1    0    0    0
GTGGCTCCGTGGAGTGAGGCT     VAPWSEA       0    0    0    0    0    0    0    0    0    1
GTGGCTCCGTGGGAGCTTCTT     VAPWELL       0    0    0    0    0    1    0    0    0    0
GTGGCTCCGTTTACTAAGATT     VAPFTKI       0    0    0    1    0    0    0    0    0    0
GTGGCTCCTAAGGTTCATACT     VAPKVHT       0    0    0    0    0    3    0    0    0    0
GTGGCTCCTACTCATCATCAT     VAPTHHH       0    0    0    0    0    0    1    0    0    0
GTGGCTCCTACTCTTGGTACT     VAPTLGT       0    0    0    0    0    0    0    3    0    0
GTGGCTCCTAGGCCGCTGTAT     VAPRPLY       0    0    0    0    0    0    0    0    0    1
GTGGCTCCTAGTTATGCTGTG     VAPSYAV       0    0    0    3    0    0    0    0    0    0
GTGGCTCCTATGCCGGGGTCT     VAPMPGS       0    0    0    0    0    1    0    0    0    0
GTGGCTCCTATGTCGTAGATT     VAPMSQI       0    0    0    0    0    0    0    0    1    0
GTGGCTCCTCAGCAGATGACT     VAPQQMT       0    0    0    0    0    1    0    0    0    0
GTGGCTCCTCAGCTTTTTAAG     VAPQLFK       0    0    0    0    0    0    0    0    0    1
GTGGCTCCTCAGGTGTCTAGT     VAPQVSS       0    0    0    0    0    0    0    1    0    0
GTGGCTCCTCAGTTTGTACAT     VAPQFVH       0    0    0    0    0    3    0    0    0    0
GTGGCTCCTCATGCGATTACG     VAPHAIT       0    0    0    0    0    0    0    1    0    0
GTGGCTCCTCATTAGACGGTT     VAPHQTV       0    0    0    0    0    0    0    0    1    0
GTGGCTCCTCCGTATTCTCAT     VAPPYSH       0    0    0    0    0    0    0    0    0    1
GTGGCTCCTCCGTTGTTGTAT     VAPPLLY       0    0    0    0    0    0    1    0    0    0
GTGGCTCCTCCTATTACTATT     VAPPITI       0    0    0    0    0    0    1    0    0    0
GTGGCTCCTCGTGGTTTGTTG     VAPRGLL       0    0    0    0    0    0    0    0    0    3
GTGGCTCCTCTGCCGTGGGGT     VAPLPWG       0    0    0    0    0    0    0    0    0    1
GTGGCTCCTGAGTCGTTTAGG     VAPESFR       0    0    0    0    0    0    1    0    0    0
GTGGCTCCTGATACTTCTCGG     VAPDTSR       0    0    0    0    0    0    3    0    0    0
GTGGCTCCTGATTTTTTGGAG     VAPDFLE       0    0    0    0    0    0    3    0    0    0
GTGGCTCCTGGTCAGCGGTCT     VAPGQRS       0    0    0    0    0    0    1    0    0    0
GTGGCTCCTGGTTCGGCTGAT     VAPGSAD       0    0    0    0    0    0    1    0    0    0
GTGGCTCCTGTGAGTCTGTCG     VAPVSLS       0    0    0    0    3    0    0    0    0    1
GTGGCTCCTGTGTAGGCGGCG     VAPVQAA       0    0    0    0    0    0    0    0    0    1
GTGGCTCCTGTGTCGTTTAGG     VAPVSFR       0    0    0    0    0    0    1    0    0    0
GTGGCTCCTGTTTTGATGGAT     VAPVLMD       0    0    0    0    0    1    0    0    0    0
GTGGCTCCTTATACGGGGAAT     VAPYTGN       0    0    0    0    0    1    0    0    0    0
GTGGCTCCTTATTATTGGATT     VAPYYWI       0    0    0    0    0    0    0    0    1    0
GTGGCTCCTTATTCTAGGATG     VAPYSRM       0    0    0    0    0    0    1    0    0    1
GTGGCTCCTTATTTGCTTAGG     VAPYLLR       0    0    0    0    0    1    0    0    0    0
GTGGCTCCTTCGTCGGCGTGG     VAPSSAW       0    0    0    1    0    0    0    0    0    3
GTGGCTCCTTTGCCTAATTTG     VAPLPNL       0    0    0    0    0    0    1    0    0    0
GTGGCTCGACCGAAAAAACAG     VARPKKQ       0    0    0    1    0    0    0    0    0    0
GTGGCTCGAGTGTATACGACT     VARVYTT       0    0    0    0    0    0    1    0    0    0
GTGGCTCGGAATCCTAATCCT     VARNPNP       0    0    0    0    0    0    0    0    0    1
GTGGCTCGGAATCTTACGAGT     VARNLTS       0    0    0    0    0    0    1    0    0    0
GTGGCTCGGACGTGGACGCCT     VARTWTP       0    0    0    0    0    0    3    0    0    1
GTGGCTCGGACTATTCCGGAA     VARTIPE       0    0    0    0    0    0    0    0    1    0
GTGGCTCGGACTATTCCGGAT     VARTIPD       0    0    0    0    0    0    0    0    1    0
GTGGCTCGGAGTATGCAGGTA     VARSMQV       0    0    0    0    0    1    0    0    0    0
GTGGCTCGGAGTATGCAGGTT     VARSMQV       0    0    0    0    0    1    0    0    0    0
GTGGCTCGGATGCCTACTCTG     VARMPTL       0    0    0    0    0    0    1    0    0    0
GTGGCTCGGATTGGTGAGCCT     VARIGEP       0    0    0    0    0    0    0    0    0    1
GTGGCTCGGCAGGGGTCGCCT     VARQGSP       0    0    0    0    0    0    1    0    0    0
GTGGCTCGGCATGATACTAAT     VARHDTN       0    0    0    0    0    0    0    1    0    0
GTGGCTCGGCCTCTGACTCAT     VARPLTH       0    0    0    0    0    0    1    0    0    0
GTGGCTCGGCTGAATCCTTAT     VARLNPY       0    0    0    0    0    0    1    0    0    0
GTGGCTCGGCTGGGGTCGCCT     VARLGSP       0    0    0    0    0    0    0    1    0    0
GTGGCTCGGCTTGCTTATGCG     VARLAYA       0    0    0    0    0    0    0    0    1    0
GTGGCTCGGCTTGTGTATCCG     VARLVYP       0    0    0    0    0    1    0    0    0    0
GTGGCTCGGGATAATGATGTG     VARDNDV       0    0    0    1    0    0    0    0    0    0
GTGGCTCGGGATACGTAGGGG     VARDTQG       0    0    0    0    0    0    1    0    0    0
GTGGCTCGGGATTATAGAAAG     VARDYRK       0    0    0    0    0    1    0    0    0    0
GTGGCTCGGGATTATAGTTTG     VARDYSL       0    0    0    0    0    1    0    0    0    0
GTGGCTCGGGCGAGTGCGATT     VARASAI       0    0    0    0    0    0    0    1    0    0
GTGGCTCGGGCGTCTTTGCTG     VARASLL       0    0    0    0    0    1    0    0    0    0
GTGGCTCGGGTGTATACGACT     VARVYTT       0    0    0    0    0    1    1    1    0    1
GTGGCTCGGGTTCGGACTTTT     VARVRTF       0    0    0    0    0    0    1    0    0    0
GTGGCTCGGTATACGCATCAG     VARYTHQ       0    0    1    3    3    1    0    0    0    0
GTGGCTCGGTATCCTAATCCT     VARYPNP       0    0    0    0    0    0    0    0    1    0
GTGGCTCGGTCGTCTGCTGTT     VARSSAV       0    0    0    0    0    0    0    0    0    1
GTGGCTCGGTCTTATTCGACA     VARSYST       0    0    1    0    0    0    0    0    0    0
GTGGCTCGGTCTTATTCGACT     VARSYST       0    0    1    0    0    0    0    0    0    0
GTGGCTCGGTCTTTGTATGGG     VARSLYG       0    0    0    0    0    0    1    0    0    0
GTGGCTCGGTTTGATAAGGAT     VARFDKD       0    0    0    0    0    0    3    0    0    0
GTGGCTCGTAAGCTTATGGTT     VARKLMV       0    0    0    0    0    1    0    0    0    0
GTGGCTCGTAATTGGACGCCT     VARNWTP       0    0    0    0    0    0    1    0    0    0
GTGGCTCGTACTAGTCTTAAA     VARTSLK       0    0    0    0    0    0    0    0    0    1
GTGGCTCGTATTCATTCGGCT     VARIHSA       0    0    0    0    0    1    0    0    0    0
GTGGCTCGTATTGGGGATTAT     VARIGDY       0    0    0    0    0    0    0    1    0    0
GTGGCTCGTCCGAATTTTCAG     VARPNFQ       0    0    0    1    0    0    1    0    0    0
GTGGCTCGTCCGGCTACTTCG     VARPATS       0    0    0    0    0    1    0    0    0    0
GTGGCTCGTCCTCCGAATTAT     VARPPNY       0    0    0    0    0    0    1    0    0    0
GTGGCTCGTCTGGAGCCGTCG     VARLEPS       0    0    0    0    0    0    0    1    0    0
GTGGCTCGTCTGGGGCATTAG     VARLGHQ       0    0    0    0    0    0    0    1    0    0
GTGGCTCGTCTTCAGTTGGTG     VARLQLV       0    0    0    0    0    0    1    0    0    0
GTGGCTCGTCTTCATCTGTGT     VARLHLC       0    0    0    0    0    0    0    0    0    1
GTGGCTCGTGAGCCTACTGGA     VAREPTG       0    0    0    0    0    0    0    0    0    1
GTGGCTCGTGAGCCTACTGGT     VAREPTG       0    0    0    0    0    0    0    0    0    1
GTGGCTCGTGAGTGGGTGGCG     VAREWVA       0    0    0    0    0    3    0    0    0    0
GTGGCTCGTGATCATGAGCAT     VARDHEH       0    0    0    0    0    1    0    0    0    0
GTGGCTCGTGATCATGAGCTG     VARDHEL       0    0    0    0    0    1    0    0    0    0
GTGGCTCGTGATGAGACTGAT     VARDETD       0    0    0    0    0    0    1    0    0    0
GTGGCTCGTGCTACTACGCGT     VARATTR       0    0    0    0    0    0    0    0    0    1
GTGGCTCGTGGTGCGCAGTAT     VARGAQY       0    0    0    0    0    0    1    0    0    0
GTGGCTCGTGTGCTTCCTAAT     VARVLPN       0    0    0    0    0    0    0    0    0    1
GTGGCTCGTTCGAATGCGACT     VARSNAT       0    0    0    0    0    0    0    0    0    1
GTGGCTCGTTCGGTGGCGAAT     VARSVAN       0    0    0    0    0    0    0    1    0    0
GTGGCTCGTTCTAATAATGGT     VARSNNG       0    0    0    0    0    0    0    0    0    1
GTGGCTCGTTCTAGTCTTAAT     VARSSLN       0    0    0    0    0    0    0    0    0    1
GTGGCTCGTTCTCCTAGGTTG     VARSPRL       0    0    0    0    0    0    0    1    0    0
GTGGCTCGTTGGCATAAGTGG     VARWHKW       0    0    0    0    0    0    0    0    1    0
GTGGCTCGTTTTACTACGTAT     VARFTTY       0    0    0    0    0    0    0    3    0    0
GTGGCTCTGAAGCATGGTCAA     VALKHGQ       0    0    0    1    0    0    0    0    0    0
GTGGCTCTGAAGCATGGTCAT     VALKHGH       0    0    0    1    0    0    0    0    0    0
GTGGCTCTGACGCATATTTCT     VALTHIS       0    0    0    0    0    0    1    0    0    0
GTGGCTCTGACTGTTGAGACT     VALTVET       0    0    0    0    1    0    0    0    0    0
GTGGCTCTGAGGGTTGAGGAG     VALRVEE       0    0    1    0    0    0    0    0    0    0
GTGGCTCTGAGTTTTGCGCGG     VALSFAR       0    0    0    1    0    0    0    0    0    0
GTGGCTCTGATGCATCGTTAG     VALMHRQ       0    0    0    0    0    0    1    0    0    0
GTGGCTCTGATTACGACGCAT     VALITTH       0    0    0    0    0    0    1    0    0    0
GTGGCTCTGATTGCTCCTATG     VALIAPM       0    0    0    0    0    0    0    1    0    0
GTGGCTCTGCAGGGTCCTGAG     VALQGPE       0    0    0    0    0    0    0    0    0    3
GTGGCTCTGCCGGATGATAGA     VALPDDR       0    0    0    0    0    0    1    0    0    0
GTGGCTCTGCCGGATGATAGT     VALPDDS       0    0    0    0    0    0    1    0    0    0
GTGGCTCTGCCTTGTGCTAAA     VALPCAK       0    0    0    0    0    0    1    0    0    0
GTGGCTCTGCCTTGTGCTAAT     VALPCAN       0    0    0    0    0    0    1    0    0    0
GTGGCTCTGGAGGATACTTCG     VALEDTS       0    0    0    0    0    1    0    0    0    0
GTGGCTCTGGATAATCGTTCG     VALDNRS       0    0    0    0    0    1    0    0    0    0
GTGGCTCTGGCGATTCTTCGT     VALAILR       0    0    0    0    0    0    0    0    0    1
GTGGCTCTGGCGATTGAGCCT     VALAIEP       0    0    0    0    0    1    0    0    0    0
GTGGCTCTGGCTGATGCGAAT     VALADAN       0    0    0    0    0    0    1    0    0    0
GTGGCTCTGGGTCAGGTGCGT     VALGQVR       0    0    0    0    0    3    0    0    0    0
GTGGCTCTGTAGGGGCCGGCG     VALQGPA       0    0    0    0    0    1    0    0    0    0
GTGGCTCTGTATAGGTTGTAG     VALYRLQ       0    0    1    0    0    0    0    0    0    0
GTGGCTCTGTCGTCGGTGAAT     VALSSVN       0    0    0    1    0    0    0    0    0    0
GTGGCTCTGTCTGCTACGATG     VALSATM       0    0    0    0    0    0    0    0    0    1
GTGGCTCTGTGGGAGCGGCAT     VALWERH       0    0    0    0    0    0    1    0    0    0
GTGGCTCTGTGTACTGATTCT     VALCTDS       0    0    0    0    0    1    0    0    0    0
GTGGCTCTGTTTAAGACGCAT     VALFKTH       0    0    0    0    0    0    0    0    0    3
GTGGCTCTGTTTACGACGCTG     VALFTTL       0    0    0    0    0    0    1    0    0    0
GTGGCTCTTAAGGAGGGAAAA     VALKEGK       0    0    0    0    0    0    1    0    0    0
GTGGCTCTTAAGGAGGGTAAT     VALKEGN       0    0    0    0    0    1    1    0    0    0
GTGGCTCTTAAGTCGTGGCCT     VALKSWP       0    0    0    0    1    0    0    0    0    0
GTGGCTCTTAATAGGTTTCAT     VALNRFH       0    0    0    1    0    0    0    0    0    0
GTGGCTCTTACGGGTTGGCCT     VALTGWP       0    0    0    0    0    0    1    0    0    0
GTGGCTCTTACGTAGAATATT     VALTQNI       0    0    0    0    0    0    0    1    0    0
GTGGCTCTTACTACGCCTGTG     VALTTPV       0    0    0    0    0    0    0    1    0    0
GTGGCTCTTATTGAGCATAAT     VALIEHN       0    0    0    0    0    0    1    0    0    0
GTGGCTCTTCAGGATCGGGAA     VALQDRE       0    0    0    0    0    1    0    0    0    0
GTGGCTCTTCAGGATCGGGAT     VALQDRD       0    0    0    0    0    1    0    0    0    0
GTGGCTCTTCATACGACTCTG     VALHTTL       0    0    0    0    0    0    1    0    0    0
GTGGCTCTTCATCCGCCTAAG     VALHPPK       0    0    1    0    0    0    0    0    0    0
GTGGCTCTTCATGGTTTTAAG     VALHGFK       0    0    0    0    0    0    3    0    0    0
GTGGCTCTTCCTGAGGAGGCG     VALPEEA       0    0    0    0    0    0    1    0    0    0
GTGGCTCTTCGTGTGCCTTTT     VALRVPF       0    0    0    0    0    3    0    0    0    0
GTGGCTCTTCTTAGGACGAGA     VALLRTR       0    0    0    0    0    0    0    0    0    1
GTGGCTCTTCTTAGGACGAGT     VALLRTS       0    0    0    0    0    0    0    0    0    1
GTGGCTCTTGCGATTATGAAT     VALAIMN       0    0    0    0    0    0    0    0    0    1
GTGGCTCTTGGGCCGGAGAAT     VALGPEN       0    0    0    0    0    0    0    0    0    3
GTGGCTCTTGTTAGTTTTGAG     VALVSFE       0    0    0    0    0    0    0    1    0    0
GTGGCTCTTTAGAAGGCTCTT     VALQKAL       0    0    0    1    0    0    0    0    0    0
GTGGCTCTTTATATTATTCCT     VALYIIP       0    0    0    0    0    0    0    1    0    0
GTGGCTCTTTATGATGCGGTA     VALYDAV       0    0    0    0    0    0    0    1    0    0
GTGGCTCTTTATGATGCGGTT     VALYDAV       0    0    0    0    0    0    0    1    0    0
GTGGCTCTTTCGCAGTATGAT     VALSQYD       0    0    0    0    1    0    1    0    0    0
GTGGCTCTTTCTCTGCAGGAG     VALSLQE       0    0    0    0    1    0    0    0    0    0
GTGGCTCTTTCTGAGCAGGGT     VALSEQG       0    0    0    0    0    0    0    0    0    1
GTGGCTCTTTCTTCTATTCAG     VALSSIQ       0    0    0    0    0    1    0    0    0    0
GTGGCTGAGAAAAAAGCACAA     VAEKKAQ       0    0    0    0    0    0    1    0    0    0
GTGGCTGAGAATATGGAGAGG     VAENMER       0    0    0    0    1    0    0    0    0    0
GTGGCTGAGACGCGTCAGCCT     VAETRQP       0    0    0    0    0    0    1    0    0    0
GTGGCTGAGACGGTGCCTAGT     VAETVPS       0    0    0    0    0    3    1    0    0    1
GTGGCTGAGACGGTGGCGTGG     VAETVAW       0    0    0    0    0    0    1    0    0    0
GTGGCTGAGACGGTGGCGTGT     VAETVAC       0    0    0    0    0    0    1    0    0    0
GTGGCTGAGACTAATTTGCGG     VAETNLR       0    0    0    0    0    0    1    0    0    0
GTGGCTGAGACTAGGTGTATT     VAETRCI       0    0    0    0    0    1    0    0    0    0
GTGGCTGAGATGAAGATGCAT     VAEMKMH       0    0    0    0    0    0    0    0    1    0
GTGGCTGAGATGCAGTCGGAT     VAEMQSD       0    0    0    0    0    0    0    0    1    0
GTGGCTGAGATGCCGATGCGT     VAEMPMR       0    0    0    0    0    0    0    3    0    0
GTGGCTGAGATGTATATGCTG     VAEMYML       0    0    0    0    0    0    0    0    1    0
GTGGCTGAGATTCCGTCTAGT     VAEIPSS       0    0    0    0    0    0    1    0    0    0
GTGGCTGAGCAGAATGGTTGG     VAEQNGW       0    0    0    0    0    0    1    0    0    0
GTGGCTGAGCATCAGGGTAGT     VAEHQGS       0    0    0    0    0    0    0    0    0    1
GTGGCTGAGCATGCTGGTAGG     VAEHAGR       0    0    0    0    0    0    1    0    0    0
GTGGCTGAGCGGTCTCTTACG     VAERSLT       0    0    0    0    0    0    1    0    0    0
GTGGCTGAGCGTGAGGTTATG     VAEREVM       0    0    0    0    0    0    0    1    0    0
GTGGCTGAGCTGCGTAAGGCG     VAELRKA       0    0    0    1    0    1    0    1    0    0
GTGGCTGAGCTGTCTAAGACG     VAELSKT       0    0    1    0    0    0    3    0    0    0
GTGGCTGAGCTTAATTCGACT     VAELNST       0    0    0    0    0    0    0    0    0    1
GTGGCTGAGGCTAATATGCAT     VAEANMH       0    0    0    0    0    0    0    0    0    1
GTGGCTGAGGGGTCGTATCGG     VAEGSYR       0    0    0    0    0    1    0    0    0    0
GTGGCTGAGGTGTGTTCTGAG     VAEVCSE       0    0    0    0    0    1    0    0    0    0
GTGGCTGAGGTTCTGTCTGCT     VAEVLSA       0    0    0    0    0    0    1    0    0    0
GTGGCTGAGGTTGTGGAGGTG     VAEVVEV       0    0    0    0    0    0    1    0    0    0
GTGGCTGAGTATTCTGTTTAT     VAEYSVY       0    0    0    0    0    0    0    1    0    0
GTGGCTGAGTCGACTAAGCTG     VAESTKL       0    0    1    0    0    0    0    0    0    0
GTGGCTGAGTCGGAGCATCAG     VAESEHQ       0    0    0    0    0    0    0    0    0    1
GTGGCTGAGTCGGTGCCTAGT     VAESVPS       0    0    0    1    0    0    0    0    0    0
GTGGCTGAGTCTGGGTTTACT     VAESGFT       0    0    0    0    0    0    0    0    0    3
GTGGCTGAGTTGATTTATTAT     VAELIYY       0    0    0    0    0    0    0    0    0    1
GTGGCTGAGTTGTTTGCGATT     VAELFAI       0    0    0    0    0    0    0    1    0    0
GTGGCTGATAAGCATAAGTGG     VADKHKW       0    0    0    0    0    0    1    0    0    0
GTGGCTGATAATAATACGCAT     VADNNTH       0    0    0    0    0    0    0    1    0    0
GTGGCTGATAATGGGAGTAAT     VADNGSN       0    0    0    0    0    0    0    1    0    0
GTGGCTGATACGAAGAGTGGT     VADTKSG       0    0    0    0    0    0    0    1    0    0
GTGGCTGATACGTATGCTCGT     VADTYAR       0    0    0    0    0    0    1    0    0    0
GTGGCTGATACGTGTGGTAAG     VADTCGK       0    0    0    1    0    0    0    0    0    0
GTGGCTGATACTCCGAGTGTT     VADTPSV       0    0    0    0    0    1    0    0    0    0
GTGGCTGATAGTCTGTGGACG     VADSLWT       0    0    0    0    0    1    0    0    0    0
GTGGCTGATAGTGCTAAGGCG     VADSAKA       0    0    0    0    0    0    0    1    0    0
GTGGCTGATATTAAGGTGCTG     VADIKVL       0    0    0    0    0    1    0    0    0    0
GTGGCTGATATTGTGAGAAAA     VADIVRK       0    0    0    0    0    1    0    0    0    0
GTGGCTGATATTGTGAGTATA     VADIVSI       0    0    0    0    0    0    0    1    0    0
GTGGCTGATATTGTGAGTATT     VADIVSI       0    0    0    0    0    1    0    0    0    0
GTGGCTGATATTTCGCATTGG     VADISHW       0    0    0    0    0    0    0    0    0    1
GTGGCTGATCATCATAGTGCT     VADHHSA       0    0    0    0    0    0    0    1    0    0
GTGGCTGATCATGCTAGTTTG     VADHASL       0    0    0    0    0    0    0    0    0    1
GTGGCTGATCCGGTGACTAAG     VADPVTK       0    0    0    1    0    0    0    0    0    0
GTGGCTGATCCGTCTCATATT     VADPSHI       0    0    0    0    0    1    0    0    0    0
GTGGCTGATCCTATTAATTTG     VADPINL       0    0    0    0    0    0    1    0    0    0
GTGGCTGATCCTCGGTATGCT     VADPRYA       0    0    0    0    0    0    0    0    0    1
GTGGCTGATCCTTATTCGCCG     VADPYSP       0    0    0    0    0    0    0    1    0    0
GTGGCTGATCGGCTTCCGTCA     VADRLPS       0    0    0    0    0    0    1    0    0    0
GTGGCTGATCGGCTTCCGTCT     VADRLPS       0    0    0    0    0    0    1    0    0    0
GTGGCTGATCGGTGGATTACG     VADRWIT       0    0    0    0    0    1    0    0    0    0
GTGGCTGATCTGGATGGTACT     VADLDGT       0    0    0    0    0    0    0    1    0    0
GTGGCTGATCTTAGGATGTCG     VADLRMS       0    0    0    0    0    0    0    1    0    0
GTGGCTGATCTTTATATTTCG     VADLYIS       0    0    0    0    0    0    3    0    0    0
GTGGCTGATGATTGGTAGGTT     VADDWQV       0    0    0    0    0    1    0    0    0    0
GTGGCTGATGCTAGTTAGGCT     VADASQA       0    0    0    0    0    0    0    0    0    1
GTGGCTGATGGTAAGGCTATG     VADGKAM       0    0    0    0    0    0    3    0    0    0
GTGGCTGATGTGCAGAAGACG     VADVQKT       0    0    0    0    0    0    0    0    1    0
GTGGCTGATGTGCATACTGAG     VADVHTE       0    0    0    0    0    3    0    0    0    0
GTGGCTGATTCGCGTACTGCG     VADSRTA       0    0    0    0    0    0    0    0    0    1
GTGGCTGATTCTAATTCGGAG     VADSNSE       0    0    0    0    0    0    0    0    1    0
GTGGCTGATTCTGCTAGGCGG     VADSARR       0    0    0    3    0    0    1    0    0    0
GTGGCTGATTGGGCGAGTTGG     VADWASW       0    0    0    0    1    0    0    0    0    0
GTGGCTGATTGGTATCAGCAT     VADWYQH       0    0    0    0    0    0    0    3    0    0
GTGGCTGATTGTACGTTGACG     VADCTLT       0    0    0    0    0    1    0    0    0    0
GTGGCTGATTTGACGGATACG     VADLTDT       0    0    0    0    0    0    0    0    1    0
GTGGCTGATTTTACTTGTAAG     VADFTCK       0    0    0    0    0    0    3    0    0    0
GTGGCTGATTTTAGTAGGCTG     VADFSRL       0    0    0    0    0    0    0    0    0    1
GTGGCTGATTTTCTGATTTAT     VADFLIY       0    0    0    0    0    1    0    0    0    0
GTGGCTGATTTTGTGAGTATT     VADFVSI       0    0    0    0    0    0    0    1    0    0
GTGGCTGCGAAGGGTGATTGG     VAAKGDW       0    0    0    0    0    0    0    0    1    0
GTGGCTGCGAATATGTCTCAG     VAANMSQ       0    0    0    3    0    0    0    0    0    0
GTGGCTGCGAATATTGCTCCT     VAANIAP       0    0    0    0    0    0    1    0    0    0
GTGGCTGCGAATGTTTATATA     VAANVYI       0    0    0    0    0    1    0    0    0    0
GTGGCTGCGAATGTTTATATT     VAANVYI       0    0    0    0    0    1    3    0    0    1
GTGGCTGCGACTGCGACGCCG     VAATATP       0    0    0    0    0    0    0    0    0    3
GTGGCTGCGAGGGCTGCGATG     VAARAAM       0    0    0    1    0    0    0    0    0    0
GTGGCTGCGAGTGAGTCTAAG     VAASESK       0    0    0    0    0    0    1    0    0    0
GTGGCTGCGAGTTTTCTGCAT     VAASFLH       0    0    0    0    0    0    0    1    0    0
GTGGCTGCGATGACGAATGGG     VAAMTNG       0    0    0    0    0    1    0    3    0    1
GTGGCTGCGATGACGAATGGT     VAAMTNG       0    0    0    0    0    1    0    0    0    0
GTGGCTGCGATGCAGATTATT     VAAMQII       0    0    0    0    0    0    0    0    0    1
GTGGCTGCGATGCCTACGTGG     VAAMPTW       0    0    0    0    0    0    1    0    0    0
GTGGCTGCGATTATTTCGAAG     VAAIISK       0    0    0    0    0    0    0    1    0    0
GTGGCTGCGCAGACTGGGAAT     VAAQTGN       0    0    0    0    0    0    1    0    0    0
GTGGCTGCGCAGACTGGTAAA     VAAQTGK       0    0    0    0    0    0    1    0    0    0
GTGGCTGCGCAGCGTGAGGAG     VAAQREE       0    0    0    0    0    0    0    0    1    0
GTGGCTGCGCATACGGCTGCG     VAAHTAA       0    0    0    0    0    1    0    0    0    0
GTGGCTGCGCATGGTCAGTCT     VAAHGQS       0    0    0    0    0    0    0    1    0    0
GTGGCTGCGCATTGGTTGATT     VAAHWLI       0    0    0    0    0    0    0    0    0    3
GTGGCTGCGCGGAATTCTCAG     VAARNSQ       0    0    0    0    0    1    0    0    0    0
GTGGCTGCGCGGATTACGCCT     VAARITP       0    0    0    0    0    0    0    0    1    0
GTGGCTGCGCGGATTTTTAGG     VAARIFR       0    0    0    0    1    0    0    0    0    0
GTGGCTGCGCGTTTGTCGACG     VAARLST       0    0    0    0    0    1    0    0    0    0
GTGGCTGCGCTTAATGGTAAG     VAALNGK       0    0    0    0    0    0    0    0    0    1
GTGGCTGCGGAGCATCATGGG     VAAEHHG       0    0    0    0    0    0    0    1    0    0
GTGGCTGCGGATCATTAGGCG     VAADHQA       0    0    0    0    0    0    0    0    0    1
GTGGCTGCGGATGTTGTTAAA     VAADVVK       0    0    0    0    0    0    1    0    0    0
GTGGCTGCGGATGTTGTTAAT     VAADVVN       0    0    0    0    0    0    0    1    0    0
GTGGCTGCGGCGATTTGTGAG     VAAAICE       0    0    0    0    0    0    1    0    0    0
GTGGCTGCGGGGTCTTTGAAT     VAAGSLN       0    0    0    0    0    0    1    0    0    0
GTGGCTGCGGGTACTTGGATG     VAAGTWM       0    0    0    0    0    0    0    0    1    0
GTGGCTGCGGGTCATTCGCCT     VAAGHSP       0    0    0    0    0    0    0    0    0    1
GTGGCTGCGGGTTATGCAGCG     VAAGYAA       0    0    0    0    1    0    0    0    0    0
GTGGCTGCGGGTTATGCTGCG     VAAGYAA       0    0    0    0    1    0    0    0    0    0
GTGGCTGCGGTGACAAAAACA     VAAVTKT       0    0    0    0    0    0    1    0    0    0
GTGGCTGCGGTGACTAATACT     VAAVTNT       0    0    0    0    0    0    1    0    0    0
GTGGCTGCGGTGACTCTTTCG     VAAVTLS       0    0    0    0    0    0    1    0    0    0
GTGGCTGCGGTTGGTAAGGGT     VAAVGKG       0    0    0    0    0    1    0    0    0    0
GTGGCTGCGGTTGTTACGCGG     VAAVVTR       0    0    0    1    0    0    0    0    0    0
GTGGCTGCGGTTGTTGTTAAT     VAAVVVN       0    0    0    0    0    0    0    0    0    1
GTGGCTGCGTAGACTACTCAG     VAAQTTQ       0    0    0    0    0    0    0    0    1    0
GTGGCTGCGTAGGGTGATTGG     VAAQGDW       0    0    0    0    0    0    0    0    1    0
GTGGCTGCGTATCCGACGCCG     VAAYPTP       0    0    1    0    0    1    0    0    0    0
GTGGCTGCGTATGTTTATATT     VAAYVYI       0    0    0    0    0    0    0    0    0    1
GTGGCTGCGTATTATACGGGG     VAAYYTG       0    0    0    0    0    0    1    0    0    0
GTGGCTGCGTATTGGCCTCAG     VAAYWPQ       0    0    0    0    0    0    1    0    0    3
GTGGCTGCGTATTTTATTGAA     VAAYFIE       0    0    0    0    0    1    0    0    0    0
GTGGCTGCGTATTTTATTGAT     VAAYFID       0    0    0    0    0    1    0    0    0    0
GTGGCTGCGTCTAAGCCTAGG     VAASKPR       0    0    0    0    0    0    1    0    0    0
GTGGCTGCGTGGCCGAAGTGG     VAAWPKW       0    0    0    0    1    0    0    0    0    0
GTGGCTGCGTGTAAGCATCCT     VAACKHP       0    0    0    0    0    0    0    0    0    1
GTGGCTGCGTGTTGTCCTGTT     VAACCPV       0    0    0    0    0    0    6    0    0    1
GTGGCTGCGTGTTGTGAGCAT     VAACCEH       0    0    0    0    0    0    0    0    0    1
GTGGCTGCGTGTTTTCTGCAT     VAACFLH       0    0    0    0    0    0    0    1    0    0
GTGGCTGCGTTGCAGAAGGCT     VAALQKA       0    0    1    0    0    0    0    0    1    0
GTGGCTGCTAAGCTGAGGGCT     VAAKLRA       0    0    0    0    3    0    0    0    0    0
GTGGCTGCTAAGGAGAAGACT     VAAKEKT       0    0    0    0    0    0    0    0    1    0
GTGGCTGCTAAGTGTAGACTG     VAAKCRL       0    0    0    0    0    0    0    1    0    0
GTGGCTGCTAATACTACTTAA     VAANTT*       0    0    0    0    0    0    0    1    0    0
GTGGCTGCTAATACTACTTTT     VAANTTF       0    0    0    0    0    0    0    1    0    0
GTGGCTGCTAATGTTGGGATT     VAANVGI       0    0    0    0    0    0    1    0    0    0
GTGGCTGCTACGCTTGCTCCG     VAATLAP       0    0    0    0    0    0    1    0    0    0
GTGGCTGCTACTTATATGACT     VAATYMT       0    0    0    0    0    0    0    0    0    1
GTGGCTGCTAGGGCGAATCTG     VAARANL       0    0    0    0    0    0    0    0    0    1
GTGGCTGCTAGTACTACGGTT     VAASTTV       0    0    0    0    0    0    1    0    0    0
GTGGCTGCTAGTATTTGGAAT     VAASIWN       0    0    0    0    0    0    0    0    0    1
GTGGCTGCTAGTCTTATTCTG     VAASLIL       0    0    0    0    0    1    0    0    0    0
GTGGCTGCTATGACTCGTATG     VAAMTRM       0    0    0    0    0    0    0    3    0    0
GTGGCTGCTATGAGTCAGATG     VAAMSQM       0    0    0    0    0    3    0    0    0    0
GTGGCTGCTCAGCGGTAGATT     VAAQRQI       0    0    0    0    0    0    3    0    0    0
GTGGCTGCTCAGCGGTCTATG     VAAQRSM       0    0    0    0    0    0    3    0    0    1
GTGGCTGCTCAGGATAGTTAT     VAAQDSY       0    0    0    0    0    0    1    0    0    0
GTGGCTGCTCATACTCCTGCT     VAAHTPA       0    0    0    0    0    0    0    0    0    1
GTGGCTGCTCATATTAAGCAG     VAAHIKQ       0    0    0    0    0    0    0    0    1    0
GTGGCTGCTCCTTAGGTGGCT     VAAPQVA       0    0    0    0    0    0    0    0    0    1
GTGGCTGCTCGTACTTCGCGA     VAARTSR       0    0    0    0    0    1    0    0    0    0
GTGGCTGCTCGTACTTCGCGT     VAARTSR       0    0    0    0    0    1    0    0    0    0
GTGGCTGCTCTGATGAATAGT     VAALMNS       0    0    0    0    1    0    0    0    0    0
GTGGCTGCTGAGACGGTTCTT     VAAETVL       0    0    0    0    0    0    0    0    0    1
GTGGCTGCTGAGCATGAGATG     VAAEHEM       0    0    0    0    0    0    0    1    0    0
GTGGCTGCTGAGCGTCGGGAG     VAAERRE       0    0    0    0    0    0    0    3    0    0
GTGGCTGCTGAGGATAGGTCA     VAAEDRS       0    0    0    0    0    0    0    0    0    1
GTGGCTGCTGATCGTCGTACA     VAADRRT       0    0    0    0    0    0    1    0    0    0
GTGGCTGCTGATCGTCGTACT     VAADRRT       0    0    0    0    0    0    1    0    0    0
GTGGCTGCTGATTATGTTGAT     VAADYVD       0    0    0    0    0    0    0    0    0    1
GTGGCTGCTGATTCGGTTGAG     VAADSVE       0    0    0    0    0    0    1    0    0    0
GTGGCTGCTGCGACTGGGATT     VAAATGI       0    0    0    0    0    1    0    0    0    0
GTGGCTGCTGCGTCGTATGAT     VAAASYD       0    0    0    0    0    0    0    0    0    1
GTGGCTGCTGTGATTGAGCGA     VAAVIER       0    0    0    0    0    1    0    0    0    0
GTGGCTGCTGTGATTGAGCGT     VAAVIER       0    0    0    0    0    1    0    0    0    0
GTGGCTGCTGTTAAGAATATG     VAAVKNM       0    0    0    0    0    1    0    0    0    0
GTGGCTGCTGTTAAGTAGAAG     VAAVKQK       0    0    0    0    1    0    0    0    0    0
GTGGCTGCTGTTCTGCCTGTG     VAAVLPV       0    0    0    0    0    0    0    0    0    1
GTGGCTGCTTAGACTCCTCAG     VAAQTPQ       0    0    0    0    0    0    0    0    1    0
GTGGCTGCTTCGACGTTGACG     VAASTLT       0    0    0    0    0    0    0    1    0    0
GTGGCTGCTTCGGTTGGTCCG     VAASVGP       0    0    0    0    0    0    1    0    0    0
GTGGCTGCTTCTGAATAGAAT     VAASEQN       0    0    0    1    0    0    0    0    0    0
GTGGCTGCTTGGAATTTGACG     VAAWNLT       0    0    0    0    0    0    0    0    0    1
GTGGCTGCTTGGCCTCTTTTG     VAAWPLL       0    0    0    0    0    1    0    0    0    0
GTGGCTGCTTGTGATCCGAAT     VAACDPN       0    0    0    0    0    0    1    0    0    1
GTGGCTGCTTTGAGTGCGGAG     VAALSAE       0    0    0    0    0    1    0    0    0    0
GTGGCTGGGAATCAGCGGGTG     VAGNQRV       0    0    0    0    0    0    1    0    0    0
GTGGCTGGGAATGCGAGGACG     VAGNART       0    0    0    0    0    0    0    0    1    0
GTGGCTGGGACTCAGCCTCCG     VAGTQPP       0    0    0    0    0    0    0    0    0    3
GTGGCTGGGAGTAATCGGAAT     VAGSNRN       0    0    0    0    0    0    1    0    0    0
GTGGCTGGGAGTTCGAATGTG     VAGSSNV       0    0    0    0    0    1    0    0    0    0
GTGGCTGGGATGCCTCATGCG     VAGMPHA       0    0    0    0    1    0    0    1    0    0
GTGGCTGGGATTAGGCCGGAG     VAGIRPE       0    0    0    0    0    0    1    0    0    0
GTGGCTGGGATTCATGGGACG     VAGIHGT       0    0    0    0    0    0    0    1    0    1
GTGGCTGGGCAGAGGCTGGAG     VAGQRLE       0    0    0    0    0    0    0    1    0    0
GTGGCTGGGCATGGTAAACAA     VAGHGKQ       0    0    0    0    1    0    0    0    0    0
GTGGCTGGGCATGGTAATCTT     VAGHGNL       0    0    0    0    1    0    0    0    0    0
GTGGCTGGGCCGGCTCATACA     VAGPAHT       0    0    0    0    0    1    0    0    0    0
GTGGCTGGGCCGGCTCATACT     VAGPAHT       0    0    0    0    0    1    0    0    0    0
GTGGCTGGGCGTGCGGATCAT     VAGRADH       0    0    0    0    0    0    0    0    0    1
GTGGCTGGGCTGAGGCTGGAG     VAGLRLE       0    0    0    1    0    0    0    0    0    0
GTGGCTGGGCTTCCTTATAAG     VAGLPYK       0    0    0    0    0    1    0    0    0    0
GTGGCTGGGCTTCGTACGCTT     VAGLRTL       0    0    0    0    0    0    0    0    0    1
GTGGCTGGGGAGCTGTCTCCG     VAGELSP       0    0    0    0    0    0    0    1    0    3
GTGGCTGGGGATATGGATCAG     VAGDMDQ       0    0    0    0    0    1    0    0    1    0
GTGGCTGGGGATTCGTTGAGG     VAGDSLR       0    0    0    0    0    0    0    1    0    0
GTGGCTGGGGCTGCGGAGTTT     VAGAAEF       0    0    0    0    0    0    3    0    0    0
GTGGCTGGGGGGAGGTCTACG     VAGGRST       0    0    0    0    0    0    0    0    0    1
GTGGCTGGGGGTAGGGAGCAG     VAGGREQ       0    0    0    0    0    0    0    0    0    1
GTGGCTGGGGGTAGGGAGCTG     VAGGREL       0    0    0    0    0    0    0    0    0    1
GTGGCTGGGGGTGAGTATCAT     VAGGEYH       0    0    0    0    0    0    0    0    0    3
GTGGCTGGGGTGAGTAGTACT     VAGVSST       0    0    0    0    0    0    1    0    0    0
GTGGCTGGGGTGGTTGCGAAT     VAGVVAN       0    0    0    0    0    0    0    0    0    1
GTGGCTGGGGTTAATTATAAG     VAGVNYK       0    0    0    0    0    0    0    0    0    1
GTGGCTGGGTCGACGCTGCCT     VAGSTLP       0    0    0    0    0    0    0    0    1    0
GTGGCTGGGTCTCATGGTGGT     VAGSHGG       0    0    0    0    0    1    0    0    0    0
GTGGCTGGGTCTCGGAGTCCT     VAGSRSP       0    0    0    0    1    0    0    0    0    0
GTGGCTGGGTCTGAGTCTCGT     VAGSESR       0    0    0    0    0    0    1    0    0    0
GTGGCTGGGTGGAATGATATG     VAGWNDM       0    0    0    0    0    0    0    3    0    0
GTGGCTGGGTGGCTGAAGCTG     VAGWLKL       0    0    0    0    0    0    1    0    0    0
GTGGCTGGGTTTCCGAGTCAG     VAGFPSQ       0    0    0    0    0    0    0    0    0    1
GTGGCTGGTAAGCTTTGGTTG     VAGKLWL       0    0    0    0    0    0    1    0    0    0
GTGGCTGGTAAGGGTATTATT     VAGKGII       0    0    0    0    0    1    0    0    0    0
GTGGCTGGTAATTTGAGGTAT     VAGNLRY       0    0    0    0    0    0    0    1    0    0
GTGGCTGGTACGCTGCCGTTG     VAGTLPL       0    0    0    0    0    1    0    0    0    0
GTGGCTGGTACGTCTCAGCAT     VAGTSQH       0    0    0    0    0    0    0    1    0    0
GTGGCTGGTACTTGTGCTCTT     VAGTCAL       0    0    0    0    0    0    1    1    1    0
GTGGCTGGTAGTACTTAGCCA     VAGSTQP       0    0    0    0    0    0    1    0    0    0
GTGGCTGGTAGTACTTTGCCT     VAGSTLP       0    0    0    0    0    0    1    0    0    0
GTGGCTGGTAGTCGTAGTTAT     VAGSRSY       0    0    0    0    0    0    1    0    0    0
GTGGCTGGTATTCAGGCGGGT     VAGIQAG       0    0    0    0    0    0    0    0    0    1
GTGGCTGGTCAGAGTCAGGGG     VAGQSQG       0    0    0    0    0    1    0    0    0    0
GTGGCTGGTCCTGTTTCGTCG     VAGPVSS       0    0    0    0    0    0    0    0    0    1
GTGGCTGGTCCTTATCTGTTT     VAGPYLF       0    0    0    0    0    0    1    0    0    0
GTGGCTGGTCTTCTTTATTGG     VAGLLYW       0    0    1    0    0    0    0    0    0    0
GTGGCTGGTGAGAATGTGCTG     VAGENVL       0    0    0    0    0    0    0    0    0    1
GTGGCTGGTGATCATAAGCGT     VAGDHKR       0    0    0    0    0    1    0    0    0    0
GTGGCTGGTGCTGGTACGACG     VAGAGTT       0    0    0    0    0    0    1    0    0    0
GTGGCTGGTGCTGGTTATACG     VAGAGYT       0    0    0    0    0    0    0    0    0    1
GTGGCTGGTGCTGGTTTTATG     VAGAGFM       0    0    0    0    0    0    0    0    0    1
GTGGCTGGTGGGGATAGTAGT     VAGGDSS       0    0    0    0    0    0    0    1    0    0
GTGGCTGGTGGGTAGAGTTCG     VAGGQSS       0    0    0    3    0    0    0    0    0    0
GTGGCTGGTGGTCGGAGTCAG     VAGGRSQ       0    0    1    0    0    0    0    0    0    0
GTGGCTGGTGTTAAGGGGAAG     VAGVKGK       0    0    0    0    0    0    0    0    0    1
GTGGCTGGTTATACTACGCCT     VAGYTTP       0    0    0    0    0    0    0    0    0    1
GTGGCTGGTTATCGTTATCAG     VAGYRYQ       0    0    0    0    0    0    0    3    0    0
GTGGCTGGTTATTTGAGGTAT     VAGYLRY       0    0    0    0    0    0    0    1    0    0
GTGGCTGGTTCGATGAAGTCT     VAGSMKS       0    0    0    0    0    0    1    0    0    0
GTGGCTGGTTCTCCTGCGCTG     VAGSPAL       0    0    0    1    0    0    0    0    0    0
GTGGCTGGTTCTTGGGCTACG     VAGSWAT       0    0    0    0    1    0    0    0    0    0
GTGGCTGGTTTGCTTGATAGG     VAGLLDR       0    0    0    0    0    0    0    0    1    0
GTGGCTGTGAAGAGGACGAAT     VAVKRTN       0    0    0    0    0    0    1    0    0    0
GTGGCTGTGAAGCCACAAGCG     VAVKPQA       0    0    0    0    1    0    0    0    0    0
GTGGCTGTGAAGTTTATTCAT     VAVKFIH       0    0    0    0    1    1    0    0    0    0
GTGGCTGTGAATGGTAAGCCG     VAVNGKP       0    0    0    0    0    1    0    0    0    0
GTGGCTGTGAATGGTAAGCCT     VAVNGKP       0    0    0    0    0    1    0    0    0    0
GTGGCTGTGAATTATAGTGAT     VAVNYSD       0    0    0    0    0    0    0    1    0    0
GTGGCTGTGAATTCTAGTTCT     VAVNSSS       0    0    0    0    0    0    0    1    0    0
GTGGCTGTGACAGAGACACGA     VAVTETR       0    0    0    0    0    0    1    0    0    0
GTGGCTGTGACGAAGGCTTTT     VAVTKAF       0    0    0    0    0    0    0    0    0    6
GTGGCTGTGACGAATTATTCA     VAVTNYS       0    0    0    0    0    0    1    0    0    0
GTGGCTGTGACGAATTATTCT     VAVTNYS       0    0    0    0    0    0    1    0    0    0
GTGGCTGTGACTACTGCGGTG     VAVTTAV       0    0    0    0    0    1    0    0    0    0
GTGGCTGTGAGTAAGCCTTCT     VAVSKPS       0    0    0    0    0    1    0    0    0    0
GTGGCTGTGCAGACGAGGAAT     VAVQTRN       0    0    0    0    0    0    0    0    0    1
GTGGCTGTGCAGCATTCTGCA     VAVQHSA       0    0    0    0    0    1    0    0    0    0
GTGGCTGTGCAGCATTCTGCT     VAVQHSA       0    0    0    0    0    1    0    0    0    0
GTGGCTGTGCATCGTCTGTAA     VAVHRL*       0    0    0    0    0    1    0    0    0    0
GTGGCTGTGCATCGTCTGTAT     VAVHRLY       0    0    0    0    0    1    0    0    0    0
GTGGCTGTGCATTAGGCGATG     VAVHQAM       0    0    0    0    0    0    0    0    0    1
GTGGCTGTGCATTCGTATGCT     VAVHSYA       0    0    0    0    0    0    0    0    0    3
GTGGCTGTGCATTCTTGGAAT     VAVHSWN       0    0    0    0    1    0    0    0    0    0
GTGGCTGTGCCGACTAGTTGG     VAVPTSW       0    0    0    0    0    0    1    0    0    0
GTGGCTGTGCCGGCGAGGAAT     VAVPARN       0    0    0    0    0    1    0    0    0    0
GTGGCTGTGCCTTTTAGTCTG     VAVPFSL       0    0    0    0    0    0    1    0    0    0
GTGGCTGTGCCTTTTTTTATT     VAVPFFI       0    0    0    0    0    0    0    1    0    0
GTGGCTGTGCGTCCTCATAAG     VAVRPHK       0    0    1    0    0    0    0    0    0    0
GTGGCTGTGCGTTCGTCGTAA     VAVRSS*       0    0    0    0    0    0    0    1    0    0
GTGGCTGTGCGTTCGTCGTAT     VAVRSSY       0    0    0    0    0    0    0    1    0    0
GTGGCTGTGCTTACTAGTTCG     VAVLTSS       0    0    0    0    0    0    1    0    0    0
GTGGCTGTGGAGAATAGGTAT     VAVENRY       0    0    0    0    0    0    0    0    0    1
GTGGCTGTGGATACGTCTGGG     VAVDTSG       0    0    0    1    0    0    0    0    0    0
GTGGCTGTGGATAGTGTTCTT     VAVDSVL       0    0    0    0    0    0    3    1    0    1
GTGGCTGTGGATCCGGGTTGT     VAVDPGC       0    0    0    0    0    0    0    0    0    1
GTGGCTGTGGCGAAGAGGGCG     VAVAKRA       0    0    1    0    0    0    0    0    0    0
GTGGCTGTGGCGCAGGATAAG     VAVAQDK       0    0    0    0    0    3    0    0    0    0
GTGGCTGTGGCGCGTAAGCCT     VAVARKP       0    0    0    0    0    0    1    0    0    0
GTGGCTGTGGGTCCGACGTTT     VAVGPTF       0    0    1    0    0    0    0    0    0    0
GTGGCTGTGGGTCGGAGTGAT     VAVGRSD       0    0    0    0    0    0    0    0    0    1
GTGGCTGTGGTGGATAGGACG     VAVVDRT       0    0    0    0    0    0    1    0    0    0
GTGGCTGTGGTGGATAGGACT     VAVVDRT       0    0    0    0    0    0    1    0    0    0
GTGGCTGTGGTGTCGCAGTAT     VAVVSQY       0    0    0    0    1    0    0    0    0    0
GTGGCTGTGGTTAGTGTTCTT     VAVVSVL       0    0    0    0    0    0    0    1    0    0
GTGGCTGTGTCGGGGCATATG     VAVSGHM       0    0    0    0    0    0    1    0    0    0
GTGGCTGTGTCTCAGGATCGG     VAVSQDR       0    0    0    0    0    1    1    0    0    0
GTGGCTGTGTCTCCTACTTAA     VAVSPT*       0    0    0    0    0    0    0    1    0    0
GTGGCTGTGTCTCCTACTTTT     VAVSPTF       0    0    0    0    0    0    0    1    0    0
GTGGCTGTGTTTGCGCAGATG     VAVFAQM       0    0    0    0    0    0    0    0    0    1
GTGGCTGTTAAAGATAAAGAA     VAVKDKE       0    0    0    0    0    0    1    0    0    0
GTGGCTGTTAAGCAGTTTAAG     VAVKQFK       0    0    0    0    0    0    0    1    0    0
GTGGCTGTTAAGCAGTTTAAT     VAVKQFN       0    0    0    0    0    0    0    1    0    0
GTGGCTGTTAATGATATTGAT     VAVNDID       0    0    0    0    0    0    3    0    0    0
GTGGCTGTTAATGTTACTGCT     VAVNVTA       0    0    0    0    1    0    0    0    0    0
GTGGCTGTTAATGTTCAGAAG     VAVNVQK       0    0    0    0    0    0    1    0    0    0
GTGGCTGTTAATGTTCAGAAT     VAVNVQN       0    0    0    0    0    0    1    0    0    0
GTGGCTGTTAGTGCTAATGAT     VAVSAND       0    0    0    0    0    0    1    0    0    0
GTGGCTGTTATGGAGGATCAT     VAVMEDH       0    0    0    1    0    1    0    0    0    0
GTGGCTGTTATTTATATGCCT     VAVIYMP       0    0    0    0    0    0    0    0    1    0
GTGGCTGTTCAGTGTCATACT     VAVQCHT       0    0    0    0    0    0    0    1    0    0
GTGGCTGTTCATGCTACTCAT     VAVHATH       0    0    0    0    0    0    0    0    0    1
GTGGCTGTTCATTCGTTGAAT     VAVHSLN       0    0    0    0    0    0    1    0    0    0
GTGGCTGTTCCGACTACGAAT     VAVPTTN       0    0    0    0    0    1    0    0    0    0
GTGGCTGTTCCTAGTAGTTGG     VAVPSSW       0    0    0    0    0    1    0    0    0    0
GTGGCTGTTCCTGGTTGGCGA     VAVPGWR       0    0    0    0    0    0    0    0    0    1
GTGGCTGTTCGGCCTTTTTCT     VAVRPFS       0    0    0    0    0    0    0    0    0    1
GTGGCTGTTCGGGGGGAGGCA     VAVRGEA       0    0    0    0    0    0    0    0    1    0
GTGGCTGTTCGGGGGGAGGCT     VAVRGEA       0    0    0    0    1    0    0    0    1    0
GTGGCTGTTCGTTCTACGGCG     VAVRSTA       0    0    0    0    0    0    1    0    0    0
GTGGCTGTTCGTTGGAGTTCG     VAVRWSS       0    0    0    0    0    1    0    0    0    0
GTGGCTGTTCGTTTGGATTAG     VAVRLDQ       0    0    0    0    0    0    0    0    0    1
GTGGCTGTTCGTTTGGCGCCG     VAVRLAP       0    0    0    0    0    0    0    0    3    0
GTGGCTGTTCTTTCGTTGAAT     VAVLSLN       0    0    0    0    0    0    1    0    0    0
GTGGCTGTTGAGGGTTTGTAG     VAVEGLQ       0    0    0    0    0    0    1    0    0    0
GTGGCTGTTGGGTTGCCTCCG     VAVGLPP       0    0    0    0    0    0    0    0    0    1
GTGGCTGTTGGTCATCATTCG     VAVGHHS       0    0    0    0    0    0    0    0    0    1
GTGGCTGTTGGTCATGCAAGA     VAVGHAR       0    0    0    0    0    0    1    0    0    0
GTGGCTGTTGGTCATGCTAGT     VAVGHAS       0    0    0    0    0    0    1    0    0    0
GTGGCTGTTGGTCTTGGGCAT     VAVGLGH       0    0    0    1    0    0    0    0    0    0
GTGGCTGTTGGTTCGATTAGT     VAVGSIS       0    0    0    0    0    0    0    1    0    0
GTGGCTGTTGTGTATGTGGGT     VAVVYVG       0    0    0    0    0    0    0    0    0    1
GTGGCTGTTGTTCAGTGGGGA     VAVVQWG       0    0    0    1    0    0    0    0    0    0
GTGGCTGTTGTTCAGTGGGGT     VAVVQWG       0    0    0    1    0    0    0    0    0    0
GTGGCTGTTTATACGATGAGT     VAVYTMS       0    0    0    0    0    0    0    1    0    0
GTGGCTGTTTATGATCCGTCG     VAVYDPS       0    0    0    1    0    0    0    0    0    3
GTGGCTGTTTCGATTCATCGG     VAVSIHR       0    0    0    1    0    0    0    0    0    0
GTGGCTGTTTCGCTTGCTAAT     VAVSLAN       0    0    0    1    0    0    0    0    0    0
GTGGCTGTTTCGGCTGGTGGT     VAVSAGG       0    0    0    0    0    0    0    1    0    0
GTGGCTGTTTCTAATGCGATG     VAVSNAM       0    0    0    0    0    0    0    0    0    1
GTGGCTGTTTCTAGTATGATG     VAVSSMM       0    0    0    0    0    0    0    0    1    0
GTGGCTGTTTTGGGTGAGCGG     VAVLGER       0    0    0    0    0    3    0    0    0    0
GTGGCTGTTTTGTCGAAGCTG     VAVLSKL       0    0    0    0    0    1    0    0    0    0
GTGGCTTAGAATCTGCCGGGT     VAQNLPG       0    0    0    0    0    0    0    0    1    0
GTGGCTTAGAATTATAATGCG     VAQNYNA       0    0    0    1    0    0    0    0    0    0
GTGGCTTAGACAAAAGAGAAA     VAQTKEK       0    0    0    0    0    0    0    0    0    1
GTGGCTTAGACTAATGTGAAT     VAQTNVN       0    0    0    0    0    0    0    0    0    1
GTGGCTTAGACTGCGCAGAAT     VAQTAQN       0    0    0    0    0    1    0    0    0    0
GTGGCTTAGACTGGTCAGTTT     VAQTGQF       0    0    0    1    0    0    0    0    0    0
GTGGCTTAGATGGAGCAGTTG     VAQMEQL       0    0    0    1    0    0    0    0    0    1
GTGGCTTAGATGTGTACGACT     VAQMCTT       0    0    0    0    0    1    0    0    0    0
GTGGCTTAGATTCAGCATCAT     VAQIQHH       0    0    0    0    0    0    0    0    0    1
GTGGCTTAGATTGTGACTAAG     VAQIVTK       0    0    0    0    0    0    0    0    3    0
GTGGCTTAGGATGAGATTCAG     VAQDEIQ       0    0    0    0    0    0    0    1    0    0
GTGGCTTAGGATGCTTCTAGT     VAQDASS       0    0    0    0    0    0    1    0    0    0
GTGGCTTAGGCGGTTACTCTG     VAQAVTL       0    0    0    0    0    1    0    0    0    0
GTGGCTTAGGCTACGTATGTT     VAQATYV       0    0    0    0    0    0    1    0    0    0
GTGGCTTAGGCTGCGGATATG     VAQAADM       0    0    0    0    0    0    0    0    0    1
GTGGCTTAGGTGGAGGAGCAG     VAQVEEQ       0    0    1    0    0    0    0    0    0    0
GTGGCTTAGTTTCAGCATCAT     VAQFQHH       0    0    0    0    0    0    0    0    0    1
GTGGCTTATAAGCATTAGAAA     VAYKHQK       0    0    0    0    0    0    1    0    0    0
GTGGCTTATAATAGTAGTGTT     VAYNSSV       0    0    0    0    1    0    0    0    0    0
GTGGCTTATACGCAGGCTCGT     VAYTQAR       0    0    0    0    0    0    0    0    3    0
GTGGCTTATAGTCCGACGGAT     VAYSPTD       0    0    0    1    0    0    0    0    0    0
GTGGCTTATATTGTGGTTAAT     VAYIVVN       0    0    0    0    0    0    1    0    0    0
GTGGCTTATCAGAATTCTTAT     VAYQNSY       0    0    0    0    0    0    0    0    0    3
GTGGCTTATCATAAGCGTACT     VAYHKRT       0    0    0    0    0    0    0    1    0    0
GTGGCTTATCCGCATCGTCAT     VAYPHRH       0    0    0    0    0    3    0    0    0    0
GTGGCTTATCCGCGGTATAAT     VAYPRYN       0    0    0    0    0    1    0    0    0    0
GTGGCTTATCCGGTTCCTTCT     VAYPVPS       0    0    0    0    0    1    0    0    0    0
GTGGCTTATCCGTCGTATAAT     VAYPSYN       0    0    0    0    0    0    1    0    0    0
GTGGCTTATCCTTCTACTTAG     VAYPSTQ       0    0    0    0    0    0    0    0    1    1
GTGGCTTATCGGACGCCTTAG     VAYRTPQ       0    0    0    0    0    0    1    0    0    0
GTGGCTTATCGGAGTCATGCT     VAYRSHA       0    0    0    0    0    0    0    1    0    0
GTGGCTTATCGGAGTTTTATG     VAYRSFM       0    0    0    0    1    0    0    0    0    0
GTGGCTTATCGGAGTTTTATT     VAYRSFI       0    0    0    0    1    0    0    0    0    0
GTGGCTTATCGTACGGCGATT     VAYRTAI       0    0    0    0    0    0    0    1    0    0
GTGGCTTATCTTATGCTTAAT     VAYLMLN       0    0    0    0    0    0    0    1    0    0
GTGGCTTATGAGGCGTATAAT     VAYEAYN       0    0    3    0    0    0    0    0    0    0
GTGGCTTATGATTATCGTGCG     VAYDYRA       0    0    0    0    0    1    0    0    0    0
GTGGCTTATGATTATCGTGCT     VAYDYRA       0    0    0    0    0    1    0    0    0    0
GTGGCTTATGCGAATCATAAG     VAYANHK       0    0    0    0    0    0    1    0    0    0
GTGGCTTATGCGTGGATTAGT     VAYAWIS       0    0    0    0    1    0    0    0    0    0
GTGGCTTATGCTGCGAATGAG     VAYAANE       0    0    0    0    0    1    0    0    0    0
GTGGCTTATGGGCGTGATCCG     VAYGRDP       0    0    0    0    0    1    0    0    0    0
GTGGCTTATGGTAGGGTGAAG     VAYGRVK       0    0    0    0    0    0    1    0    0    0
GTGGCTTATGGTTTGCATCTT     VAYGLHL       0    0    0    0    0    0    0    0    0    1
GTGGCTTATGTGCAGTGGAAG     VAYVQWK       0    0    0    0    0    0    0    1    0    0
GTGGCTTATTAGCATTAGAAT     VAYQHQN       0    0    0    0    0    0    1    0    0    0
GTGGCTTATTAGGGTTTTCCG     VAYQGFP       0    0    0    0    0    0    0    0    0    1
GTGGCTTATTATAAGATTAAT     VAYYKIN       0    0    0    0    0    0    1    0    0    0
GTGGCTTATTATCCGCCTTAT     VAYYPPY       0    0    0    0    0    0    0    1    0    0
GTGGCTTATTCGCGGCTTTAT     VAYSRLY       0    0    0    0    0    0    0    0    3    0
GTGGCTTATTGTTCGCAGCCG     VAYCSQP       0    0    0    0    0    0    0    0    0    1
GTGGCTTATTTGGAGAATGAG     VAYLENE       0    0    0    0    0    0    1    0    0    0
GTGGCTTATTTGGGGCCGCCT     VAYLGPP       0    0    0    0    0    0    0    0    0    1
GTGGCTTCGAAGCATTAGAAT     VASKHQN       0    0    0    0    0    0    0    1    0    0
GTGGCTTCGAATGTTTGGGAT     VASNVWD       0    0    0    0    0    1    0    0    0    0
GTGGCTTCGACGAGGCAGCTG     VASTRQL       0    0    0    0    0    0    0    0    1    0
GTGGCTTCGACGAGTCAGGTT     VASTSQV       0    0    0    0    0    0    0    1    0    0
GTGGCTTCGACGCAGGATGCG     VASTQDA       0    0    0    0    1    0    0    0    0    0
GTGGCTTCGACGCCTCATCAG     VASTPHQ       0    0    0    0    0    0    0    1    0    0
GTGGCTTCGACTGCGCGGTGG     VASTARW       0    0    0    0    0    0    0    1    0    0
GTGGCTTCGAGGGATATGGTT     VASRDMV       0    0    0    0    0    0    1    0    0    0
GTGGCTTCGAGGGATCAGTTT     VASRDQF       0    0    0    0    0    0    1    0    0    0
GTGGCTTCGATTGATTCGGAG     VASIDSE       0    0    0    0    0    1    0    0    0    0
GTGGCTTCGCAGTTTAAGGCG     VASQFKA       0    0    0    0    0    1    0    0    0    0
GTGGCTTCGCATTTGGATATG     VASHLDM       0    0    0    0    0    0    0    0    0    1
GTGGCTTCGCTGACTACGCAG     VASLTTQ       0    0    0    1    0    0    0    0    0    0
GTGGCTTCGCTTCGTATTCGG     VASLRIR       0    0    0    0    0    0    0    0    1    0
GTGGCTTCGCTTCGTATTCGT     VASLRIR       0    0    0    0    0    0    0    0    1    0
GTGGCTTCGGAGACTAATATA     VASETNI       0    0    0    0    0    1    0    0    0    0
GTGGCTTCGGAGACTAATATT     VASETNI       0    0    0    0    0    1    0    0    0    0
GTGGCTTCGGAGTTTTCTCTT     VASEFSL       0    0    0    1    0    0    0    0    0    0
GTGGCTTCGGATAATTATGCT     VASDNYA       0    0    0    0    0    0    1    0    0    0
GTGGCTTCGGATCAGTTGATG     VASDQLM       0    0    0    0    0    0    0    0    0    1
GTGGCTTCGGATGAGCATCGT     VASDEHR       0    0    0    0    0    1    0    0    0    0
GTGGCTTCGGCGGATAGTACT     VASADST       0    0    0    0    0    0    1    0    0    0
GTGGCTTCGGGGTATCTTTGT     VASGYLC       0    0    0    0    0    0    0    1    0    0
GTGGCTTCGGGTTATCTTCGG     VASGYLR       0    0    1    0    0    0    0    0    0    0
GTGGCTTCGGTGGCTGGGAAG     VASVAGK       0    0    0    0    0    1    0    0    0    0
GTGGCTTCGGTTGTGACTGTT     VASVVTV       0    0    0    0    0    1    0    0    0    0
GTGGCTTCGTATCATAGTCTG     VASYHSL       0    0    0    0    0    1    0    0    0    0
GTGGCTTCGTCGACGGTGAAA     VASSTVK       0    0    0    0    0    0    0    0    0    1
GTGGCTTCGTCGACGGTGATT     VASSTVI       0    0    0    0    0    0    0    0    0    1
GTGGCTTCGTCTCTTACTCGT     VASSLTR       0    0    0    0    0    0    0    3    0    0
GTGGCTTCGTGGCATGGTGAT     VASWHGD       0    0    0    0    0    0    0    1    0    0
GTGGCTTCGTGGTCGTATATG     VASWSYM       0    0    0    0    0    0    0    0    1    0
GTGGCTTCGTTGTTGAGGAAT     VASLLRN       0    0    0    1    0    0    0    0    0    0
GTGGCTTCTAATCGTTTTCCT     VASNRFP       0    0    0    0    0    0    1    0    0    1
GTGGCTTCTACGAGTAATAAT     VASTSNN       0    0    0    0    0    0    0    0    0    1
GTGGCTTCTACGCATTGTACG     VASTHCT       0    0    0    0    0    0    1    0    0    0
GTGGCTTCTACGGATCTTACA     VASTDLT       0    0    0    0    0    0    0    0    1    0
GTGGCTTCTACGGATCTTACT     VASTDLT       0    0    0    0    0    3    0    0    1    3
GTGGCTTCTACGGTGAAGCTT     VASTVKL       0    0    0    0    0    1    0    0    0    0
GTGGCTTCTAGTGAGATTTGT     VASSEIC       0    0    0    0    0    0    1    0    0    0
GTGGCTTCTAGTGATCCGGTG     VASSDPV       0    0    1    0    0    0    0    0    0    0
GTGGCTTCTATGTTGAATAGG     VASMLNR       0    0    0    0    0    0    0    0    0    1
GTGGCTTCTCAGCTGATGGTA     VASQLMV       0    0    0    1    0    0    0    0    0    0
GTGGCTTCTCAGCTGATGGTT     VASQLMV       0    0    0    1    0    0    0    0    0    0
GTGGCTTCTCATGCGTTTAGT     VASHAFS       0    0    1    0    0    0    0    0    0    0
GTGGCTTCTGATCGTATTCGT     VASDRIR       0    0    0    0    0    1    0    0    0    0
GTGGCTTCTGCGGATCATACT     VASADHT       0    0    0    0    0    0    1    0    0    0
GTGGCTTCTGTTACGTAGGAT     VASVTQD       0    0    0    0    0    0    1    1    0    0
GTGGCTTCTGTTACGTAGTAA     VASVTQ*       0    0    0    0    0    0    1    0    0    0
GTGGCTTCTTAGTCTTAGGTG     VASQSQV       0    0    0    0    0    1    0    0    0    0
GTGGCTTCTTATGTTTTGAAT     VASYVLN       0    0    1    0    0    0    0    0    0    0
GTGGCTTCTTCGTAGACGAAT     VASSQTN       0    0    0    0    0    1    0    0    0    0
GTGGCTTCTTCTTATACTTTT     VASSYTF       0    0    0    0    0    1    0    0    0    0
GTGGCTTCTTGGGGGCCGTTT     VASWGPF       0    0    0    0    0    0    1    0    0    0
GTGGCTTCTTGGGTGCCGTTA     VASWVPL       0    0    0    0    0    0    1    0    0    0
GTGGCTTCTTTGTATAGTCAT     VASLYSH       0    0    0    0    0    0    0    1    0    0
GTGGCTTCTTTTGAGCATCAT     VASFEHH       0    0    0    0    0    0    0    1    0    0
GTGGCTTGGAATATTTCTAGG     VAWNISR       0    0    0    0    0    0    0    0    0    3
GTGGCTTGGACTATGACTATT     VAWTMTI       0    0    0    0    0    0    0    0    0    1
GTGGCTTGGACTCGTGCTGTG     VAWTRAV       0    0    0    0    0    0    1    0    0    0
GTGGCTTGGACTGTGGCGGAT     VAWTVAD       0    0    0    0    0    0    0    0    0    1
GTGGCTTGGACTTCTAGTAAT     VAWTSSN       0    0    0    0    0    0    0    3    0    0
GTGGCTTGGAGGCAGAATCAT     VAWRQNH       0    0    0    0    0    0    1    0    0    0
GTGGCTTGGAGTACGGATACG     VAWSTDT       0    0    0    0    0    0    1    0    0    0
GTGGCTTGGATGCGTCAGGTG     VAWMRQV       0    0    0    0    0    0    0    0    0    1
GTGGCTTGGATTCCTGGTAGG     VAWIPGR       0    0    0    0    0    0    1    0    0    0
GTGGCTTGGATTGCTGTTAGT     VAWIAVS       0    0    1    0    0    0    0    0    0    0
GTGGCTTGGCAGGCTCTTGCA     VAWQALA       0    0    0    0    0    0    0    1    0    0
GTGGCTTGGCAGGCTCTTGCT     VAWQALA       0    0    0    0    0    0    0    1    0    0
GTGGCTTGGCCAAAGACAGGA     VAWPKTG       0    0    0    0    0    0    0    0    0    1
GTGGCTTGGCCGAATAGTGTG     VAWPNSV       0    0    0    1    0    1    0    0    0    0
GTGGCTTGGCCTACTGGGGAG     VAWPTGE       0    0    0    0    1    0    0    0    0    0
GTGGCTTGGCCTCCTGCGAGG     VAWPPAR       0    0    0    0    0    0    0    0    0    3
GTGGCTTGGCCTTCTTGGATG     VAWPSWM       0    0    0    0    0    1    0    0    0    0
GTGGCTTGGCTGGAGTCGGGT     VAWLESG       0    0    0    0    0    0    0    1    0    0
GTGGCTTGGGAGATTCTTATG     VAWEILM       0    0    0    0    0    0    1    0    0    0
GTGGCTTGGGAGTATATTATA     VAWEYII       0    0    0    0    0    1    0    0    0    0
GTGGCTTGGGAGTATATTATT     VAWEYII       0    0    0    0    0    1    0    0    0    0
GTGGCTTGGGATAGTTTTCTG     VAWDSFL       0    0    0    0    0    1    0    0    0    0
GTGGCTTGGGATTTTGGGTCT     VAWDFGS       0    0    0    0    0    0    0    1    0    0
GTGGCTTGGGCGCGGTGTTCT     VAWARCS       0    0    0    0    0    0    0    1    0    0
GTGGCTTGGGCGTCTCCGAAT     VAWASPN       0    0    0    1    0    0    0    0    0    0
GTGGCTTGGTCGTCTTATTCT     VAWSSYS       0    0    0    0    0    0    0    1    0    0
GTGGCTTGTAATTATCGTGAT     VACNYRD       0    0    0    0    0    0    0    1    0    0
GTGGCTTGTACTGGGCAGCTG     VACTGQL       0    0    0    0    0    1    0    0    0    0
GTGGCTTGTAGGTTTAAGACT     VACRFKT       0    0    0    0    0    0    0    0    0    1
GTGGCTTGTAGTGTTCAGCCG     VACSVQP       0    0    0    0    0    0    0    1    0    0
GTGGCTTGTCATATTTGTCAA     VACHICQ       0    0    0    1    0    0    0    0    0    0
GTGGCTTGTCATATTTGTCAT     VACHICH       0    0    0    1    0    0    0    0    0    0
GTGGCTTGTCCGCGTTCGCAG     VACPRSQ       0    0    0    0    1    0    0    0    0    0
GTGGCTTGTGATCTTGCTACG     VACDLAT       0    0    0    3    0    0    0    0    0    0
GTGGCTTGTGCGTAGGTGCGG     VACAQVR       0    0    0    0    0    0    0    1    0    1
GTGGCTTGTGGGACGATTACG     VACGTIT       0    0    0    0    0    0    3    0    0    0
GTGGCTTGTTGTAATAGTTCT     VACCNSS       0    0    0    0    0    0    0    0    0    1
GTGGCTTTGAAGTCTGATGGT     VALKSDG       0    0    0    0    0    0    0    1    0    0
GTGGCTTTGACGCTGAATTCG     VALTLNS       0    0    0    0    0    0    0    1    0    0
GTGGCTTTGACTATGGATTGG     VALTMDW       0    0    1    0    0    0    0    0    0    0
GTGGCTTTGACTCATAAGCAA     VALTHKQ       0    0    0    0    0    0    0    0    0    1
GTGGCTTTGACTCATAAGCAT     VALTHKH       0    0    0    0    0    0    0    0    0    1
GTGGCTTTGATTAATGTTCCT     VALINVP       0    0    0    0    0    0    0    0    0    1
GTGGCTTTGATTCCGAGTCCT     VALIPSP       0    0    0    0    0    0    0    0    0    3
GTGGCTTTGATTCCTAATGAG     VALIPNE       0    0    0    0    0    1    0    0    0    0
GTGGCTTTGATTGCTAGGACT     VALIART       0    0    0    0    0    0    0    0    0    1
GTGGCTTTGCATCAGGCGCAG     VALHQAQ       0    0    0    0    0    0    1    0    0    0
GTGGCTTTGCATGATATGGGT     VALHDMG       0    0    0    0    0    0    0    0    1    0
GTGGCTTTGCGGCTTTATAGT     VALRLYS       0    0    0    0    0    0    0    1    0    0
GTGGCTTTGCTTCAGGCGCAG     VALLQAQ       0    0    0    0    0    0    1    0    0    0
GTGGCTTTGCTTGATATGGGT     VALLDMG       0    0    0    0    0    0    0    0    1    0
GTGGCTTTGGATTGGGCGACT     VALDWAT       0    0    0    0    0    0    1    0    0    0
GTGGCTTTGGGTTGTGGGATG     VALGCGM       0    0    0    0    0    0    1    0    0    0
GTGGCTTTGGTTGCGAAGATT     VALVAKI       0    0    0    0    0    0    0    1    0    0
GTGGCTTTGTATGGGGATTCT     VALYGDS       0    0    0    0    0    1    0    0    0    0
GTGGCTTTGTCGAATTCTGAG     VALSNSE       0    0    3    0    0    0    0    0    0    0
GTGGCTTTGTCGGCTGCTCTT     VALSAAL       0    0    0    0    0    1    0    0    0    0
GTGGCTTTGTCTAGGTTTTAT     VALSRFY       0    0    0    0    0    0    0    0    1    0
GTGGCTTTGTGGACTGCGTAT     VALWTAY       0    0    0    1    0    0    0    0    0    0
GTGGCTTTGTGGTTTACTTAG     VALWFTQ       0    0    0    1    0    0    0    0    0    0
GTGGCTTTGTTTTTGGGTAAT     VALFLGN       0    0    0    0    0    0    0    0    0    1
GTGGCTTTTAAGAATGCGAGG     VAFKNAR       0    0    0    0    0    0    0    1    0    0
GTGGCTTTTAATTATAAGACT     VAFNYKT       0    0    0    1    0    0    0    0    0    0
GTGGCTTTTAGTATTCCGTAA     VAFSIP*       0    0    0    0    0    0    0    0    0    1
GTGGCTTTTAGTATTCCGTAT     VAFSIPY       0    0    0    0    0    0    0    0    0    1
GTGGCTTTTATTAATGATGTG     VAFINDV       0    0    0    0    0    0    1    0    0    0
GTGGCTTTTATTACTGCTGCG     VAFITAA       0    0    0    0    0    0    0    0    0    1
GTGGCTTTTATTACTGCTTCG     VAFITAS       0    0    0    0    0    0    0    0    1    0
GTGGCTTTTCAGTCGTCTGCT     VAFQSSA       0    0    0    0    0    0    1    0    0    0
GTGGCTTTTCATCAGAGGATT     VAFHQRI       0    0    0    0    0    1    0    0    0    0
GTGGCTTTTCCGTGGGGTTTG     VAFPWGL       0    0    0    0    0    0    0    3    0    0
GTGGCTTTTCCTGGTAAGGCT     VAFPGKA       0    0    0    0    0    0    1    0    0    0
GTGGCTTTTCTTGCGGGTAAT     VAFLAGN       0    0    0    0    0    0    0    0    0    1
GTGGCTTTTGATATTTCGAGG     VAFDISR       0    0    0    0    0    0    1    0    0    0
GTGGCTTTTGATTATATGAAG     VAFDYMK       0    0    0    0    0    0    0    1    0    0
GTGGCTTTTGATTGGCGTGTT     VAFDWRV       0    0    0    0    0    0    0    0    1    0
GTGGCTTTTGCGCATTTGGTT     VAFAHLV       0    0    0    0    0    1    0    0    0    0
GTGGCTTTTGCGGTTCAGACT     VAFAVQT       0    0    0    1    0    0    0    0    0    0
GTGGCTTTTGCGTCGGGGAAG     VAFASGK       0    0    0    0    0    0    1    0    0    0
GTGGCTTTTGGGACGTAGGTT     VAFGTQV       0    0    0    0    1    0    0    0    0    0
GTGGCTTTTGTGCGTCAGTAG     VAFVRQQ       0    0    0    0    0    0    0    0    0    1
GTGGCTTTTTCGTCGATGCCG     VAFSSMP       0    0    0    0    0    1    0    0    0    0
GTGGCTTTTTGGATGGGTGAT     VAFWMGD       0    0    0    0    0    0    0    1    0    0
GTGGGAAAGAAGCCTCTGTCT     VGKKPLS       0    0    0    1    0    0    0    0    0    0
GTGGGAGATCCGCATATGCGT     VGDPHMR       0    0    0    0    0    1    0    0    0    0
GTGGGAGGTAGTTTTAAGAAG     VGGSFKK       0    0    0    0    0    0    0    1    0    0
GTGGGATCGTATCTGGGGATT     VGSYLGI       0    0    1    0    0    0    0    0    0    0
GTGGGCCCTGGTATGGTGGGG     VGPGMVG       0    0    0    0    0    0    1    0    0    0
GTGGGCGATCCGCATATGCGT     VGDPHMR       0    0    0    0    0    1    0    0    0    0
GTGGGGAAAAAAGCGCGGAAA     VGKKARK       0    0    0    0    0    0    0    0    0    1
GTGGGGAAGAATACTGGTACA     VGKNTGT       0    0    0    0    0    0    0    0    0    1
GTGGGGAAGAATACTGGTACT     VGKNTGT       0    0    0    0    0    0    0    0    0    1
GTGGGGAAGAATGTGAATACG     VGKNVNT       0    0    0    0    0    0    0    1    0    0
GTGGGGAAGACTAATTGGATT     VGKTNWI       0    0    0    0    0    0    0    3    0    0
GTGGGGAAGACTACTGGTTGG     VGKTTGW       0    0    1    0    0    0    0    0    0    0
GTGGGGAAGACTTGGGTGCAT     VGKTWVH       0    0    0    0    0    0    1    0    0    0
GTGGGGAAGATTCAGCGTAAT     VGKIQRN       0    0    0    1    0    0    0    0    0    0
GTGGGGAAGCAGGTTGAGAGG     VGKQVER       0    0    0    0    0    0    3    0    0    0
GTGGGGAAGCATCAGCAGGCG     VGKHQQA       0    0    0    0    0    0    0    1    0    0
GTGGGGAAGCCGAATGGTCGT     VGKPNGR       0    0    0    0    0    1    0    0    0    0
GTGGGGAAGCCGGCGTATCGG     VGKPAYR       0    0    0    0    0    0    1    0    0    0
GTGGGGAAGCCTGCGGAGGCT     VGKPAEA       0    0    0    0    0    0    1    0    0    0
GTGGGGAAGCGTTATTCTGAT     VGKRYSD       0    0    0    0    1    0    0    0    0    0
GTGGGGAAGCTGAGTCTGGGT     VGKLSLG       0    0    0    0    0    0    0    1    0    0
GTGGGGAAGCTGCTGCAGAGG     VGKLLQR       0    0    0    0    0    1    0    0    0    0
GTGGGGAAGGCGTTGCGTTTG     VGKALRL       0    0    1    0    0    1    1    0    0    0
GTGGGGAAGGGGCCGAGGCAG     VGKGPRQ       0    0    0    0    0    6    0    0    0    3
GTGGGGAAGGGGCCGAGGCAT     VGKGPRH       0    0    0    0    0    0    0    0    0    1
GTGGGGAAGGGTCCGGGTGCT     VGKGPGA       0    0    0    0    0    0    0    0    0    1
GTGGGGAAGGTGATGCATACT     VGKVMHT       0    0    0    0    0    0    3    0    0    0
GTGGGGAAGGTGCTTGTGTAG     VGKVLVQ       0    0    0    0    1    0    0    0    0    0
GTGGGGAAGGTTGGGTCGAAT     VGKVGSN       0    0    0    0    0    0    0    1    0    0
GTGGGGAAGGTTTCGCTTCAG     VGKVSLQ       0    0    0    0    0    3    0    0    0    0
GTGGGGAAGTGGGGGTGGACA     VGKWGWT       0    0    0    0    0    0    0    0    0    1
GTGGGGAAGTGGGGTTGGACT     VGKWGWT       0    0    0    0    0    0    0    0    0    1
GTGGGGAAGTTTGGGGTTCTT     VGKFGVL       0    0    0    1    0    0    0    0    0    0
GTGGGGAATAAGTTGCCGTCG     VGNKLPS       0    0    0    0    0    1    0    0    0    0
GTGGGGAATAATGAGTCGATG     VGNNESM       0    0    0    0    0    1    0    0    0    0
GTGGGGAATAATGGGGGTCTT     VGNNGGL       0    0    0    0    0    0    1    0    0    0
GTGGGGAATACTAAGCATCAT     VGNTKHH       0    0    0    0    0    0    1    0    0    0
GTGGGGAATACTTCGTATCCG     VGNTSYP       0    0    1    0    0    0    0    0    0    0
GTGGGGAATACTTCGTATCCT     VGNTSYP       0    0    1    0    0    0    0    0    0    0
GTGGGGAATACTTTGCTTAAG     VGNTLLK       0    0    0    1    0    0    0    0    0    0
GTGGGGAATAGGCAGGTTTAG     VGNRQVQ       0    0    0    1    0    0    0    0    0    0
GTGGGGAATAGGTAGGAGACT     VGNRQET       0    0    0    0    0    0    0    0    0    1
GTGGGGAATAGTACTAAGCCT     VGNSTKP       0    0    0    0    0    0    3    0    0    0
GTGGGGAATAGTCGTTATCTG     VGNSRYL       0    0    0    0    0    0    3    0    0    0
GTGGGGAATATTAATAAGAGT     VGNINKS       0    0    0    0    0    0    0    1    0    0
GTGGGGAATATTGGGTCTCGT     VGNIGSR       0    0    0    0    0    0    0    0    0    1
GTGGGGAATCAGATAACAGCG     VGNQITA       0    0    0    0    0    0    0    1    0    0
GTGGGGAATCATATGGTTATG     VGNHMVM       0    0    0    0    0    0    1    0    0    0
GTGGGGAATCATCCTCATCCT     VGNHPHP       0    0    0    0    0    0    3    0    0    0
GTGGGGAATCATCGTGATAGT     VGNHRDS       0    0    0    0    0    0    0    1    0    0
GTGGGGAATCATGATTCTGCT     VGNHDSA       0    0    0    0    0    0    0    1    0    0
GTGGGGAATCATTGGCCGCCG     VGNHWPP       0    0    0    0    0    0    0    0    0    1
GTGGGGAATCCTACTTATTTG     VGNPTYL       0    0    0    0    0    0    1    0    0    0
GTGGGGAATCCTTATGATCTG     VGNPYDL       0    0    0    0    0    3    0    0    0    0
GTGGGGAATCCTTATGATCTT     VGNPYDL       0    0    0    0    0    1    0    0    0    0
GTGGGGAATCTGCCTTGGGCG     VGNLPWA       0    0    3    1    0    0    1    3    0    3
GTGGGGAATGAGGTTAATGAT     VGNEVND       0    0    0    0    0    0    0    1    0    0
GTGGGGAATGATATTCCGGAG     VGNDIPE       0    0    0    1    0    1    0    0    0    0
GTGGGGAATGCGGTTTAGGCT     VGNAVQA       0    0    0    1    0    0    0    0    0    0
GTGGGGAATGGGCGTGATGAG     VGNGRDE       0    0    0    0    0    1    0    0    0    0
GTGGGGAATGGTTCTTGGATG     VGNGSWM       0    0    0    0    0    0    0    1    0    0
GTGGGGAATGTGCTTCCTTGT     VGNVLPC       0    0    0    0    0    1    0    0    0    0
GTGGGGAATGTTGAGCGTCAG     VGNVERQ       0    0    0    0    0    0    1    0    0    0
GTGGGGAATTATGCGCGGAAT     VGNYARN       0    0    0    0    0    0    0    0    0    1
GTGGGGAATTCTGGGAAGTTT     VGNSGKF       0    0    0    0    0    0    0    1    0    0
GTGGGGAATTTGGCGAGTAAG     VGNLASK       0    0    0    0    0    0    0    0    1    0
GTGGGGAATTTTGCTTCGGAG     VGNFASE       0    0    0    0    0    0    0    1    0    0
GTGGGGACAACTGCTATGTCG     VGTTAMS       0    0    0    0    0    0    0    1    0    0
GTGGGGACGAAGTCTAAGAAG     VGTKSKK       0    0    0    0    0    1    0    0    0    0
GTGGGGACGAAGTCTATGTTG     VGTKSML       0    0    0    0    0    1    0    0    0    0
GTGGGGACGAATAATGCGTCT     VGTNNAS       0    0    0    0    0    0    0    0    1    0
GTGGGGACGACTTATGCTGCG     VGTTYAA       0    0    1    0    3    0    0    0    0    1
GTGGGGACGACTTATGCTGCT     VGTTYAA       0    0    1    0    0    0    0    0    0    1
GTGGGGACGAGGGGGACTTTT     VGTRGTF       0    0    0    0    0    0    0    1    0    0
GTGGGGACGAGTAGTGCGCGG     VGTSSAR       0    0    0    0    0    0    0    0    0    1
GTGGGGACGATGTAGACGCCG     VGTMQTP       0    0    0    0    0    0    1    0    0    0
GTGGGGACGATTCAGCAGGGT     VGTIQQG       0    0    0    0    0    0    0    1    0    0
GTGGGGACGATTGAGCGGAAT     VGTIERN       0    0    0    0    1    0    0    0    0    0
GTGGGGACGCAGTCTATTACT     VGTQSIT       0    0    0    0    0    0    1    0    0    0
GTGGGGACGCATAGGACTATG     VGTHRTM       0    0    0    0    0    0    0    0    0    1
GTGGGGACGCATAGTCCTAAT     VGTHSPN       0    0    0    0    0    0    0    1    0    0
GTGGGGACGCATATGAATCGT     VGTHMNR       0    0    0    0    3    0    0    0    0    0
GTGGGGACGCATGTGCGTACG     VGTHVRT       0    0    0    0    0    0    0    0    0    1
GTGGGGACGCCGCATCTGGAG     VGTPHLE       0    0    0    0    0    1    0    0    0    0
GTGGGGACGCCTGAGAAGCAT     VGTPEKH       0    0    1    0    0    0    0    0    0    0
GTGGGGACGCGGACTTGGGAG     VGTRTWE       0    0    0    0    0    0    1    0    0    0
GTGGGGACGCGGCTTGGGAGT     VGTRLGS       0    0    0    0    0    0    0    0    1    0
GTGGGGACGCTGAATGTGACT     VGTLNVT       0    0    0    0    0    1    0    0    0    0
GTGGGGACGCTGCATCGTGAT     VGTLHRD       0    0    0    0    0    0    0    0    1    0
GTGGGGACGCTGTCTGGTTCT     VGTLSGS       0    0    0    0    0    0    0    0    0    1
GTGGGGACGGCGAGGATGGCT     VGTARMA       0    0    0    0    0    0    0    1    0    0
GTGGGGACGGCGGCGGATGGT     VGTAADG       0    0    0    0    0    0    3    0    0    0
GTGGGGACGGGGACGGGTAGT     VGTGTGS       0    0    1    0    0    0    0    0    0    0
GTGGGGACGGGGATGTAGGCG     VGTGMQA       0    0    0    0    0    0    3    0    0    0
GTGGGGACGGGTATGCGTCAT     VGTGMRH       0    0    0    0    0    0    1    0    0    0
GTGGGGACGGTGCCGTGTCAT     VGTVPCH       0    0    0    0    0    1    0    0    0    0
GTGGGGACGGTGGATCTGTAT     VGTVDLY       0    0    0    0    0    0    0    0    0    3
GTGGGGACGGTTTATCGTTAT     VGTVYRY       0    0    0    0    0    1    0    0    0    0
GTGGGGACGTAGACGTCTGGT     VGTQTSG       0    0    0    0    0    3    0    0    0    0
GTGGGGACGTATAGTAAGACG     VGTYSKT       0    0    0    0    0    0    0    1    0    0
GTGGGGACGTATTGGACTGGT     VGTYWTG       0    0    0    0    0    0    1    0    0    0
GTGGGGACGTCTCTTCTTTGG     VGTSLLW       0    0    0    0    0    0    0    1    0    0
GTGGGGACGTGGAATGATTAT     VGTWNDY       0    0    0    0    0    0    0    0    0    1
GTGGGGACGTGGATGCATCAG     VGTWMHQ       0    0    0    0    0    0    0    1    0    0
GTGGGGACGTGGCATGTTCAG     VGTWHVQ       0    0    0    0    0    0    1    0    0    0
GTGGGGACGTGTTGTTGGGAG     VGTCCWE       0    0    0    0    0    3    0    0    0    0
GTGGGGACGTTGCTGTAGACT     VGTLLQT       0    0    0    0    0    0    0    0    0    1
GTGGGGACGTTTCCGCTTCCT     VGTFPLP       0    0    0    0    0    1    0    0    0    0
GTGGGGACTAAGCCTCAGCAT     VGTKPQH       0    0    0    0    0    0    0    0    1    0
GTGGGGACTACGTTGAATCAG     VGTTLNQ       0    0    0    0    0    0    1    0    0    0
GTGGGGACTACTGAGCATATA     VGTTEHI       0    0    0    1    0    0    0    0    0    0
GTGGGGACTACTGAGCATATT     VGTTEHI       0    0    0    1    0    0    0    0    0    0
GTGGGGACTACTGCGCCTCTT     VGTTAPL       0    0    0    0    0    3    0    0    0    0
GTGGGGACTACTGCTATGTCG     VGTTAMS       0    0    0    0    0    0    0    1    0    0
GTGGGGACTACTTAGACTCGG     VGTTQTR       0    0    0    0    0    0    1    0    0    0
GTGGGGACTACTTAGACTCGT     VGTTQTR       0    0    0    0    0    1    0    0    0    0
GTGGGGACTACTTAGCCTCGG     VGTTQPR       0    0    0    0    0    1    0    0    0    0
GTGGGGACTACTTTTGCGCAG     VGTTFAQ       0    0    0    0    0    0    0    0    0    1
GTGGGGACTAGTCAGAGGTTT     VGTSQRF       0    0    0    0    0    1    0    0    0    0
GTGGGGACTATTAATATTCGG     VGTINIR       0    0    0    0    0    0    0    3    0    0
GTGGGGACTATTAATGGTCCT     VGTINGP       0    0    0    0    0    0    0    1    0    0
GTGGGGACTATTCTGTTTAAT     VGTILFN       0    0    0    0    0    0    0    0    1    0
GTGGGGACTCAGCCTCGTCAG     VGTQPRQ       0    0    0    0    0    1    0    0    0    0
GTGGGGACTCAGTGTTTTAGT     VGTQCFS       0    0    0    0    0    0    1    0    0    0
GTGGGGACTCATAGTATTTAT     VGTHSIY       0    0    0    0    0    0    0    0    1    0
GTGGGGACTCATCATTCGTAG     VGTHHSQ       0    0    0    3    0    0    0    0    0    0
GTGGGGACTCATCGTCTGAAG     VGTHRLK       0    0    0    0    0    0    0    1    0    0
GTGGGGACTGATACGCATTAG     VGTDTHQ       0    0    0    0    0    0    1    0    0    0
GTGGGGACTGATCGGGCGTCT     VGTDRAS       0    0    0    0    0    0    0    0    0    1
GTGGGGACTGATCTTATTCTG     VGTDLIL       0    0    0    0    0    0    1    0    0    0
GTGGGGACTGCGCCGCCTGGG     VGTAPPG       0    0    0    0    0    0    0    0    0    1
GTGGGGACTGCGGATTATCTT     VGTADYL       0    0    0    0    0    0    3    0    0    0
GTGGGGACTGCGTCGCGGCAT     VGTASRH       0    0    0    1    0    0    0    0    0    0
GTGGGGACTGCTACTAGGGAT     VGTATRD       0    0    0    0    0    0    0    0    3    0
GTGGGGACTGCTCAGCGGATT     VGTAQRI       0    0    0    0    0    0    0    1    0    0
GTGGGGACTGCTCGGTTTGAT     VGTARFD       0    0    0    1    0    0    0    0    0    0
GTGGGGACTGGGAAGAGGACT     VGTGKRT       0    0    0    0    0    1    0    0    0    0
GTGGGGACTGGGCGGCCTGAG     VGTGRPE       0    0    0    0    1    0    0    0    0    0
GTGGGGACTGGTACGTAGAAG     VGTGTQK       0    0    1    0    0    0    0    0    0    0
GTGGGGACTGGTACGTTGTAG     VGTGTLQ       0    0    1    0    0    0    0    0    0    0
GTGGGGACTGGTTTGCGTTAT     VGTGLRY       0    0    0    0    0    0    1    0    0    0
GTGGGGACTGTTCATATGATG     VGTVHMM       0    0    0    0    0    1    0    0    0    0
GTGGGGACTGTTTCTCATTAG     VGTVSHQ       0    0    0    0    0    0    1    0    0    0
GTGGGGACTTAGAGGGAGAGG     VGTQRER       0    0    0    0    0    0    0    3    0    0
GTGGGGACTTCTCCTATGGCG     VGTSPMA       0    0    0    0    0    0    0    0    0    3
GTGGGGACTTCTCTTCATGAT     VGTSLHD       0    0    0    0    1    0    0    0    0    0
GTGGGGACTTGGCCTAATCTT     VGTWPNL       0    0    0    1    0    0    0    0    0    0
GTGGGGACTTGGCGGTTGGAG     VGTWRLE       0    0    0    0    0    0    0    3    0    0
GTGGGGACTTGGGGTATTCTG     VGTWGIL       0    0    0    0    0    0    0    0    0    1
GTGGGGACTTGTTTGAATAAG     VGTCLNK       0    0    0    0    0    0    0    1    0    0
GTGGGGACTTTGAAGCATCCT     VGTLKHP       0    0    0    0    0    0    0    0    0    1
GTGGGGACTTTGGTTGTTCCT     VGTLVVP       0    0    0    0    0    0    1    0    0    0
GTGGGGACTTTGTATAGTACA     VGTLYST       0    0    0    0    0    1    0    0    0    0
GTGGGGACTTTGTATAGTACT     VGTLYST       0    0    0    0    0    1    0    0    0    0
GTGGGGACTTTGTATTTTCAA     VGTLYFQ       0    0    0    0    0    0    0    0    0    1
GTGGGGACTTTGTATTTTCAT     VGTLYFH       0    0    0    0    0    0    0    0    0    1
GTGGGGACTTTTCTTTCTAGT     VGTFLSS       0    0    0    0    0    0    0    0    1    1
GTGGGGAGAAAGAAACAAGCA     VGRKKQA       0    0    0    0    0    0    0    1    0    0
GTGGGGAGGACGTCGGTTGAG     VGRTSVE       0    0    0    1    0    1    4    1    0    0
GTGGGGAGGAGTATGCCTAAG     VGRSMPK       0    0    0    0    1    0    0    0    0    0
GTGGGGAGGAGTTTGTGGGAG     VGRSLWE       0    0    0    0    0    0    0    0    0    1
GTGGGGAGGCAGCCTTATCCT     VGRQPYP       0    0    0    0    0    1    0    0    0    0
GTGGGGAGGCATGAGTTGCGA     VGRHELR       0    0    0    0    0    0    0    0    0    1
GTGGGGAGGCATGAGTTGCGT     VGRHELR       0    0    0    0    0    0    0    0    0    1
GTGGGGAGGCCGGGTCATCAT     VGRPGHH       0    0    0    0    0    0    0    1    0    0
GTGGGGAGGCCTGGTCAGCAG     VGRPGQQ       0    0    0    0    0    0    0    0    0    1
GTGGGGAGGCCTTCTCTGCCT     VGRPSLP       0    0    0    0    0    0    0    0    0    1
GTGGGGAGGCTGCTGAAGTTT     VGRLLKF       0    0    0    0    0    0    0    0    1    0
GTGGGGAGGCTGGCGCCGTCT     VGRLAPS       0    0    1    0    0    0    0    1    0    0
GTGGGGAGGCTTGAGCATGAT     VGRLEHD       0    0    0    0    0    0    0    0    0    1
GTGGGGAGGCTTTGGCAACAA     VGRLWQQ       0    0    0    0    0    0    0    0    0    1
GTGGGGAGGCTTTGGCATCAT     VGRLWHH       0    0    0    0    0    0    0    0    0    1
GTGGGGAGGGATCGGTCGCTT     VGRDRSL       0    0    0    0    0    0    1    0    0    0
GTGGGGAGGGCTTGTTTGATG     VGRACLM       0    0    0    0    0    0    0    0    0    1
GTGGGGAGGGTGTATGAGAAG     VGRVYEK       0    0    0    0    0    0    0    0    0    1
GTGGGGAGGGTGTATGTGATG     VGRVYVM       0    0    0    0    0    0    1    0    0    1
GTGGGGAGGTATATTAAGAAG     VGRYIKK       0    0    0    0    0    0    1    0    0    0
GTGGGGAGGTATGCGCCGGCG     VGRYAPA       0    0    0    0    0    0    1    0    0    0
GTGGGGAGGTATGCGCCGGCT     VGRYAPA       0    0    0    0    0    0    1    0    0    0
GTGGGGAGGTCGTGGTAGAAT     VGRSWQN       0    0    0    0    0    0    0    1    0    0
GTGGGGAGTAAGAATCATGCT     VGSKNHA       0    0    0    0    0    0    0    1    0    0
GTGGGGAGTAAGATTGAGCCG     VGSKIEP       0    0    0    0    0    0    0    0    0    1
GTGGGGAGTAAGGAGCGTTTA     VGSKERL       0    0    0    0    0    0    0    0    0    1
GTGGGGAGTAAGGAGCGTTTT     VGSKERF       0    0    0    0    0    0    0    0    0    1
GTGGGGAGTAATTATAGTCAG     VGSNYSQ       0    0    0    0    0    1    0    0    0    0
GTGGGGAGTACTAGGAATTCG     VGSTRNS       0    0    0    0    0    0    0    1    0    0
GTGGGGAGTAGGCTTAATAGG     VGSRLNR       0    0    0    0    0    1    0    0    0    0
GTGGGGAGTAGTAATCTTATG     VGSSNLM       0    0    0    0    0    0    0    1    0    0
GTGGGGAGTAGTGGTCGTGTT     VGSSGRV       0    0    0    0    0    0    0    1    0    0
GTGGGGAGTATTCATGATATG     VGSIHDM       0    0    0    0    0    0    0    1    0    0
GTGGGGAGTCAGGGGACGAAG     VGSQGTK       0    0    0    0    0    0    0    0    0    1
GTGGGGAGTCAGGGGACGTAG     VGSQGTQ       0    0    0    0    0    0    0    0    0    1
GTGGGGAGTCAGTTGGCTACG     VGSQLAT       0    0    0    0    0    0    1    0    0    0
GTGGGGAGTCATCATATGCCA     VGSHHMP       0    0    0    0    0    0    0    0    0    1
GTGGGGAGTCATCATATGCCT     VGSHHMP       0    0    0    0    0    0    0    0    0    1
GTGGGGAGTCATGTGAGTAAT     VGSHVSN       0    0    0    0    0    0    1    0    0    0
GTGGGGAGTCATGTGCGAAAA     VGSHVRK       0    0    1    0    0    0    0    0    0    0
GTGGGGAGTCATGTGCGTTAT     VGSHVRY       0    0    1    0    0    0    0    0    0    0
GTGGGGAGTCCTATGCAGAAT     VGSPMQN       0    0    0    0    0    1    0    0    0    0
GTGGGGAGTCCTGCTCGGCAG     VGSPARQ       0    0    0    1    0    0    0    0    0    0
GTGGGGAGTCTGTGGCAGCAG     VGSLWQQ       0    0    0    1    0    0    0    0    0    0
GTGGGGAGTCTTCGGTTGATG     VGSLRLM       0    0    0    1    0    0    0    0    0    0
GTGGGGAGTGAGGCTAAGAGA     VGSEAKR       0    0    0    0    0    0    0    1    0    0
GTGGGGAGTGAGGCTAAGAGT     VGSEAKS       0    0    0    0    0    0    0    1    0    0
GTGGGGAGTGCTAAGGCGGGT     VGSAKAG       0    0    0    1    0    0    0    0    0    0
GTGGGGAGTGGGTTTCTTCAT     VGSGFLH       0    0    0    0    0    0    1    0    0    0
GTGGGGAGTGGTTCGCATGGT     VGSGSHG       0    0    0    0    0    0    1    0    0    0
GTGGGGAGTTAGATTAATACG     VGSQINT       0    0    0    0    0    1    0    0    0    0
GTGGGGAGTTAGATTAATACT     VGSQINT       0    0    0    0    0    1    0    0    0    0
GTGGGGAGTTCGCGGAATAGT     VGSSRNS       0    0    0    0    0    0    0    0    1    0
GTGGGGAGTTCTGCTTTGTAT     VGSSALY       0    0    0    0    0    0    1    0    0    0
GTGGGGAGTTGGATGAATATG     VGSWMNM       0    0    1    0    0    0    0    0    0    0
GTGGGGAGTTGGGCTGTTTAG     VGSWAVQ       0    0    0    0    0    1    0    0    0    0
GTGGGGAGTTTGAGTCCTAGA     VGSLSPR       0    0    0    0    0    0    0    1    0    0
GTGGGGAGTTTGAGTCCTAGT     VGSLSPS       0    0    0    0    0    0    0    1    0    0
GTGGGGAGTTTGCTGTCGATG     VGSLLSM       0    0    0    0    0    0    1    0    0    0
GTGGGGATACGGACAGCAAAA     VGIRTAK       0    0    0    0    1    0    0    0    0    0
GTGGGGATGAAGACGTATGCG     VGMKTYA       0    0    0    0    1    0    0    0    0    0
GTGGGGATGAAGAGTTCTACG     VGMKSST       0    0    0    0    0    0    0    0    1    0
GTGGGGATGACTACTGGTTGG     VGMTTGW       0    0    1    0    0    0    0    0    0    0
GTGGGGATGACTGGGTCGCTG     VGMTGSL       0    0    0    1    0    0    0    0    0    0
GTGGGGATGACTTATCCTGCT     VGMTYPA       0    0    0    0    0    0    0    1    0    0
GTGGGGATGAGTAATGATTTG     VGMSNDL       0    0    0    0    0    0    0    1    0    0
GTGGGGATGAGTGATGTGGCT     VGMSDVA       0    0    1    1    0    1    0    0    1    1
GTGGGGATGAGTGCGTTGAGT     VGMSALS       0    0    0    1    0    0    0    0    0    1
GTGGGGATGATGCGTGGTTTT     VGMMRGF       0    0    0    0    0    1    0    0    0    0
GTGGGGATGATGTGGCATTTG     VGMMWHL       0    0    0    0    1    0    0    0    3    1
GTGGGGATGATTCGTAATTAG     VGMIRNQ       0    0    0    0    0    0    0    1    0    0
GTGGGGATGCAGAAGGGGAAG     VGMQKGK       0    0    0    0    0    0    1    1    0    0
GTGGGGATGCAGATTGATTAT     VGMQIDY       0    0    0    0    0    0    0    0    2    0
GTGGGGATGCCGCTTCTTAAT     VGMPLLN       0    0    0    0    0    0    0    0    0    1
GTGGGGATGCGTTTGAATTGG     VGMRLNW       0    0    0    0    0    1    0    0    0    0
GTGGGGATGCTGACTAATCAG     VGMLTNQ       0    0    0    0    0    0    1    0    0    1
GTGGGGATGCTGCGTTCTTCT     VGMLRSS       0    0    0    0    0    0    0    0    0    1
GTGGGGATGCTTCATAGTGCG     VGMLHSA       0    0    0    0    0    0    0    0    0    1
GTGGGGATGGATAAGCCTCCT     VGMDKPP       0    0    0    0    0    0    1    0    0    0
GTGGGGATGGCTATTCATAAG     VGMAIHK       0    0    0    1    0    0    0    0    0    0
GTGGGGATGGCTCCTTGGATG     VGMAPWM       0    0    0    0    0    0    0    0    0    1
GTGGGGATGGCTCCTTGGATT     VGMAPWI       0    0    0    0    0    0    0    0    0    1
GTGGGGATGGGTAAGAAGATA     VGMGKKI       0    0    1    0    0    0    0    0    0    0
GTGGGGATGGGTAAGAAGATT     VGMGKKI       0    0    1    0    0    0    0    0    0    3
GTGGGGATGGGTAATCTTGGG     VGMGNLG       0    0    0    0    0    0    3    0    0    0
GTGGGGATGGTTCATTTTCCG     VGMVHFP       0    0    0    0    0    0    1    0    0    0
GTGGGGATGTAGAGGCGTCTT     VGMQRRL       0    0    0    0    0    0    0    1    0    0
GTGGGGATGTATACTCTTGGG     VGMYTLG       0    0    0    0    0    1    0    0    0    0
GTGGGGATGTATCAGGAGATT     VGMYQEI       0    0    0    0    0    0    1    0    0    0
GTGGGGATGTATTATGGTTTT     VGMYYGF       0    0    0    0    0    1    0    0    0    0
GTGGGGATGTATTTTCCGATT     VGMYFPI       0    0    0    0    0    0    0    1    0    0
GTGGGGATGTCGGGTCGGCTG     VGMSGRL       0    0    0    1    0    0    0    0    0    0
GTGGGGATGTCGTATATGGCG     VGMSYMA       0    0    0    0    0    0    1    0    0    0
GTGGGGATGTCTGGGTCGCAG     VGMSGSQ       0    0    0    0    0    0    0    1    0    0
GTGGGGATGTTTGAGACTTTT     VGMFETF       0    0    0    0    0    0    0    0    0    3
GTGGGGATGTTTTTTCCGATT     VGMFFPI       0    0    0    0    0    0    0    1    0    0
GTGGGGATTAAGAATCCGATT     VGIKNPI       0    0    0    0    0    0    0    0    1    0
GTGGGGATTAAGAATCCTGGG     VGIKNPG       0    0    0    0    0    1    1    0    0    1
GTGGGGATTAAGAATCCTGTT     VGIKNPV       0    0    0    0    0    1    0    0    0    0
GTGGGGATTAAGATTCCTGGG     VGIKIPG       0    0    0    0    0    0    0    0    0    1
GTGGGGATTAATAGGACGAAG     VGINRTK       0    0    0    0    0    0    0    1    0    0
GTGGGGATTAATAGGACGTTG     VGINRTL       0    0    3    0    1    1    1    0    0    0
GTGGGGATTAATAGGACGTTT     VGINRTF       0    0    0    0    1    0    0    0    0    0
GTGGGGATTAATGCTCATGAT     VGINAHD       0    0    0    0    0    0    1    0    0    0
GTGGGGATTAATGCTTATCAG     VGINAYQ       0    0    0    0    1    0    0    0    0    0
GTGGGGATTAATGTTGGGCAG     VGINVGQ       0    0    0    0    0    0    0    1    0    0
GTGGGGATTAATGTTTATAAT     VGINVYN       0    0    0    0    0    0    1    0    0    0
GTGGGGATTACTATGACTATT     VGITMTI       0    0    0    0    0    1    0    0    0    0
GTGGGGATTCATAGTCTTGTT     VGIHSLV       0    0    0    0    0    1    0    0    0    0
GTGGGGATTCCGCTGACGAGG     VGIPLTR       0    0    0    0    0    3    0    0    0    0
GTGGGGATTCCGCTGTAGAAT     VGIPLQN       0    0    0    0    0    0    0    1    0    0
GTGGGGATTCGGCATGCGTGG     VGIRHAW       0    0    0    0    1    0    0    0    0    0
GTGGGGATTCGTCAGGCTGAG     VGIRQAE       0    0    0    0    0    0    1    0    0    0
GTGGGGATTCGTGGGGTGCCT     VGIRGVP       0    0    0    0    0    0    0    0    0    1
GTGGGGATTCTGTATCCGTAT     VGILYPY       0    0    0    0    0    0    0    1    0    0
GTGGGGATTGATACGCGGTTG     VGIDTRL       0    0    0    0    0    1    0    0    0    0
GTGGGGATTGCTCATCAGGCT     VGIAHQA       0    0    0    0    0    0    0    0    0    1
GTGGGGATTGCTCGTCCGGGT     VGIARPG       0    0    0    0    0    0    0    1    0    0
GTGGGGATTGCTGATCTGGCG     VGIADLA       0    0    0    0    0    0    0    0    1    0
GTGGGGATTGTTGTGGAGTTG     VGIVVEL       0    0    0    0    0    0    0    0    1    0
GTGGGGATTTAGAATCCTGGG     VGIQNPG       0    0    0    0    0    0    1    0    0    1
GTGGGGATTTAGGCTGATATT     VGIQADI       0    0    3    0    0    0    0    0    0    0
GTGGGGATTTATAGGACGTTG     VGIYRTL       0    0    0    0    0    0    0    1    0    0
GTGGGGATTTATGCTTAGAAA     VGIYAQK       0    0    0    0    0    1    0    0    0    0
GTGGGGATTTATGCTTATCAG     VGIYAYQ       0    0    0    0    1    0    0    0    0    0
GTGGGGATTTATTGTGAGTGT     VGIYCEC       0    0    0    0    0    0    1    0    0    1
GTGGGGATTTCGATTGGGATG     VGISIGM       0    0    0    0    0    0    1    0    0    0
GTGGGGATTTCGGTTCCTCGT     VGISVPR       0    0    0    0    0    0    0    1    0    0
GTGGGGATTTGGAATGTGCCG     VGIWNVP       0    0    0    0    1    0    0    0    0    0
GTGGGGATTTGGACTAGTCAT     VGIWTSH       0    0    0    0    0    0    0    0    0    1
GTGGGGATTTGGTAGGATCAT     VGIWQDH       0    0    0    0    0    1    0    0    0    0
GTGGGGATTTGTCATGCTCAG     VGICHAQ       0    0    0    0    0    0    0    0    1    0
GTGGGGATTTTGGTTCCTAGG     VGILVPR       0    0    0    0    0    0    1    0    0    0
GTGGGGATTTTTGAGAGGACT     VGIFERT       0    0    0    0    0    0    1    0    0    0
GTGGGGCAAAGAAGGCGACCA     VGQRRRP       0    0    0    0    0    0    1    0    0    0
GTGGGGCAAGCAGGGGAACCA     VGQAGEP       0    0    0    0    0    0    0    0    1    0
GTGGGGCAGAATAGTGTTCCG     VGQNSVP       0    0    0    0    0    0    1    0    0    0
GTGGGGCAGAATTAGACTGAT     VGQNQTD       0    0    0    0    0    0    3    0    0    0
GTGGGGCAGACGACGCTTCAA     VGQTTLQ       0    0    0    0    0    0    1    0    0    0
GTGGGGCAGACGACGCTTCAT     VGQTTLH       0    0    0    0    0    0    1    0    0    0
GTGGGGCAGACGGTTACTAAG     VGQTVTK       0    0    0    0    0    0    1    0    0    0
GTGGGGCAGACTGCGAAGGTT     VGQTAKV       0    0    0    0    0    0    0    1    0    0
GTGGGGCAGACTGGTCAGGAT     VGQTGQD       0    0    0    0    0    0    0    0    0    1
GTGGGGCAGAGGAATCTGCCT     VGQRNLP       0    0    0    0    0    0    1    0    0    0
GTGGGGCAGAGGATTAAGCAA     VGQRIKQ       0    0    0    0    0    0    0    1    0    0
GTGGGGCAGAGGATTAAGCAT     VGQRIKH       0    0    0    0    3    0    0    1    0    0
GTGGGGCAGAGGCTGTTTAGA     VGQRLFR       0    0    0    0    0    0    1    1    0    0
GTGGGGCAGAGTACTCGTAAT     VGQSTRN       0    0    0    0    1    0    0    0    0    0
GTGGGGCAGAGTACTCGTATG     VGQSTRM       0    0    0    0    1    0    0    0    0    0
GTGGGGCAGATGCTGATGGAT     VGQMLMD       0    0    0    0    0    0    1    0    0    0
GTGGGGCAGATTATGGCGAAG     VGQIMAK       0    0    0    0    0    0    1    0    0    0
GTGGGGCAGATTCCTAATTAG     VGQIPNQ       0    0    0    0    0    0    0    0    0    1
GTGGGGCAGCAGACGGCTATG     VGQQTAM       0    0    0    0    0    0    1    0    0    0
GTGGGGCAGCAGGTGGCTATG     VGQQVAM       0    0    0    0    0    0    0    3    0    0
GTGGGGCAGCATTGGCAGGGT     VGQHWQG       0    0    0    0    0    0    0    0    1    0
GTGGGGCAGCATTGGTCGAGG     VGQHWSR       0    0    0    0    0    0    0    1    0    1
GTGGGGCAGCCTCCGCATGTT     VGQPPHV       0    0    0    0    0    0    0    1    0    0
GTGGGGCAGCCTCTTGTGCAG     VGQPLVQ       0    0    1    0    0    0    1    0    0    0
GTGGGGCAGCGTATTTCGAAG     VGQRISK       0    0    0    0    0    1    0    0    0    0
GTGGGGCAGCTGCATGCGTAT     VGQLHAY       0    0    0    0    0    0    0    0    1    0
GTGGGGCAGCTGCTTGTGGCT     VGQLLVA       0    0    0    0    0    0    1    0    0    0
GTGGGGCAGCTTCTTGTGAAT     VGQLLVN       0    0    0    0    0    0    0    1    0    0
GTGGGGCAGGAGAAGCCGGAT     VGQEKPD       0    0    0    0    0    1    0    0    0    0
GTGGGGCAGGAGGTGACTGGA     VGQEVTG       0    0    0    0    0    0    0    0    0    1
GTGGGGCAGGAGGTGACTGGT     VGQEVTG       0    0    0    0    0    0    0    0    0    1
GTGGGGCAGGATGTTAATAGT     VGQDVNS       0    0    0    1    0    3    0    0    0    0
GTGGGGCAGGCTGTTTTTGGA     VGQAVFG       0    0    0    0    0    0    0    0    0    1
GTGGGGCAGGCTGTTTTTGGT     VGQAVFG       0    0    1    0    0    0    0    0    0    1
GTGGGGCAGGGGTCGCTGAGG     VGQGSLR       0    0    1    0    0    0    0    0    0    0
GTGGGGCAGGGTAGTGCAAAG     VGQGSAK       0    0    0    1    0    0    0    0    0    0
GTGGGGCAGGGTAGTGCTAAG     VGQGSAK       0    0    0    1    0    0    3    0    0    0
GTGGGGCAGGGTAGTGCTAAT     VGQGSAN       0    0    0    0    0    0    1    0    0    0
GTGGGGCAGGTGATGGAGAAA     VGQVMEK       0    0    0    0    1    0    0    0    0    0
GTGGGGCAGGTGTTGGGGTAT     VGQVLGY       0    0    0    0    1    0    0    0    0    0
GTGGGGCAGGTTACGACTGTT     VGQVTTV       0    0    0    0    0    1    0    0    0    0
GTGGGGCAGTCGTATAGTCAT     VGQSYSH       0    0    0    0    0    1    0    0    0    0
GTGGGGCAGTCGTCTGAGGAA     VGQSSEE       0    0    0    0    0    0    0    1    0    0
GTGGGGCAGTCGTCTGAGGAT     VGQSSED       0    0    0    0    0    0    0    1    0    0
GTGGGGCAGTCTGTTAATGGT     VGQSVNG       0    0    0    0    0    0    0    0    0    1
GTGGGGCAGTGGAATCTGCCT     VGQWNLP       0    0    0    0    0    0    1    0    0    0
GTGGGGCAGTGGAGTAAGGCG     VGQWSKA       0    0    0    0    1    0    0    0    0    0
GTGGGGCAGTGTGATTGGCTT     VGQCDWL       0    0    0    0    0    1    0    0    0    0
GTGGGGCAGTTTATGAAGCCG     VGQFMKP       0    0    0    0    0    0    1    0    0    0
GTGGGGCAGTTTGTTTTTTCT     VGQFVFS       0    0    0    0    0    0    1    0    0    0
GTGGGGCAGTTTTAGAAGCCT     VGQFQKP       0    0    0    0    0    0    0    1    0    0
GTGGGGCATAAGCCGTTGTCG     VGHKPLS       0    0    0    0    0    0    1    0    0    0
GTGGGGCATACGAATCTTAAT     VGHTNLN       0    0    0    0    0    0    1    0    0    0
GTGGGGCATACTCCGACTAAT     VGHTPTN       0    0    0    0    0    0    3    0    0    0
GTGGGGCATAGGCTGCTTACG     VGHRLLT       0    0    0    0    1    0    0    0    0    0
GTGGGGCATAGGTGGCCGCGT     VGHRWPR       0    0    0    0    0    0    1    0    0    0
GTGGGGCATAGTTGGCGTCCT     VGHSWRP       0    0    0    0    0    0    1    0    0    0
GTGGGGCATATGAGTAGGTGG     VGHMSRW       0    0    0    0    0    1    0    0    0    0
GTGGGGCATATGCCTAGTGAT     VGHMPSD       0    0    0    0    0    1    0    0    0    0
GTGGGGCATATGGGGTCTGTT     VGHMGSV       0    0    0    0    0    0    1    0    0    0
GTGGGGCATCATGCTAGTTGG     VGHHASW       0    0    0    0    0    3    0    0    0    0
GTGGGGCATCCGATTGTGATG     VGHPIVM       0    0    0    0    0    1    0    0    0    0
GTGGGGCATCCGTAGGCGACT     VGHPQAT       0    0    0    0    1    0    0    0    0    0
GTGGGGCATCCTTTTTGGAGG     VGHPFWR       0    0    0    0    0    0    0    0    1    0
GTGGGGCATCGTCAGCCGCAG     VGHRQPQ       0    0    0    0    0    0    0    1    0    0
GTGGGGCATCTGGAGGATAAT     VGHLEDN       0    0    0    0    0    0    1    0    0    0
GTGGGGCATCTGGTGCCGACG     VGHLVPT       0    0    0    0    0    0    1    0    0    0
GTGGGGCATCTTATGAATTCG     VGHLMNS       0    0    0    0    0    0    0    0    0    1
GTGGGGCATCTTCATGAGCCT     VGHLHEP       0    0    0    0    0    1    0    0    0    0
GTGGGGCATCTTGGTCCGAAT     VGHLGPN       0    0    0    0    0    0    3    0    0    0
GTGGGGCATCTTTATGTGTCG     VGHLYVS       0    0    0    0    0    0    0    0    0    1
GTGGGGCATCTTTCTTGGCAG     VGHLSWQ       0    0    0    0    0    0    0    1    0    0
GTGGGGCATGCGCAGGATTCG     VGHAQDS       0    0    0    0    0    1    0    0    0    0
GTGGGGCATGCTGATCATATG     VGHADHM       0    0    0    3    1    1    1    0    1    0
GTGGGGCATGCTGGGGTTCCA     VGHAGVP       0    0    0    0    0    0    1    0    0    0
GTGGGGCATGCTGGGGTTCCT     VGHAGVP       0    0    0    0    0    0    1    0    1    0
GTGGGGCATGGGGTTCTGCAT     VGHGVLH       0    0    0    0    0    0    1    0    0    0
GTGGGGCATGGTATTGGTACG     VGHGIGT       0    0    0    0    0    0    0    0    1    0
GTGGGGCATGGTCATATTACT     VGHGHIT       0    0    0    0    0    1    0    0    0    0
GTGGGGCATTAGGTTCGGTCT     VGHQVRS       0    0    0    0    0    0    1    1    0    0
GTGGGGCATTATAAGTCTGCG     VGHYKSA       0    0    3    0    0    0    0    0    0    0
GTGGGGCATTATACTTCGCAG     VGHYTSQ       0    0    0    0    3    0    0    0    0    0
GTGGGGCATTCGAGTAATATG     VGHSSNM       0    0    1    0    0    0    0    0    0    0
GTGGGGCATTCTACTAATAAT     VGHSTNN       0    0    0    0    0    0    1    0    0    0
GTGGGGCATTCTAGGATTTAT     VGHSRIY       0    0    0    0    0    1    0    0    0    0
GTGGGGCATTCTTGGGCTCTT     VGHSWAL       0    0    0    1    0    0    0    0    0    0
GTGGGGCATTTGGGGTCTATG     VGHLGSM       0    0    0    0    0    1    0    0    0    0
GTGGGGCATTTTAGTTTGATG     VGHFSLM       0    0    0    0    0    0    1    0    0    0
GTGGGGCATTTTCCGGCTATG     VGHFPAM       0    0    0    0    0    0    1    0    0    0
GTGGGGCATTTTCCGTCGCAG     VGHFPSQ       0    0    0    0    0    0    0    3    0    0
GTGGGGCATTTTGCTATGCAT     VGHFAMH       0    0    0    0    0    0    1    0    0    1
GTGGGGCCGACGTTTCGTAGT     VGPTFRS       0    0    0    0    0    0    1    0    0    0
GTGGGGCCGAGGGATTTTCGT     VGPRDFR       0    0    0    0    0    0    0    1    0    0
GTGGGGCCGAGGGTTTATCTT     VGPRVYL       0    0    0    0    0    0    1    0    0    0
GTGGGGCCGAGTGAGAATCAG     VGPSENQ       0    0    0    0    0    0    0    1    0    0
GTGGGGCCGCATCATCCTGCG     VGPHHPA       0    0    0    0    0    0    1    0    0    0
GTGGGGCCGCATTCTTTGTAT     VGPHSLY       0    0    0    0    0    0    3    0    0    0
GTGGGGCCGCGTAATACTAAA     VGPRNTK       0    0    0    0    0    0    0    0    1    0
GTGGGGCCGCGTAATACTAAT     VGPRNTN       0    0    0    0    0    0    0    0    1    0
GTGGGGCCGCTGTTTCTGCAG     VGPLFLQ       0    0    0    0    0    0    1    0    0    0
GTGGGGCCGGAGGAGTCTTGG     VGPEESW       0    0    1    0    0    0    0    0    0    0
GTGGGGCCGGCTACTACTACG     VGPATTT       0    0    0    0    0    0    0    1    0    0
GTGGGGCCGGCTCCTAATTGG     VGPAPNW       0    0    0    0    0    1    1    1    0    1
GTGGGGCCGGCTGTTCATCTT     VGPAVHL       0    0    0    0    0    0    0    0    1    0
GTGGGGCCGGGTACTTTGCCG     VGPGTLP       0    0    0    0    0    1    0    0    0    0
GTGGGGCCGGGTCTGTGGCAT     VGPGLWH       0    0    0    0    0    0    1    0    0    0
GTGGGGCCGGGTGATGGGCCA     VGPGDGP       0    0    0    0    0    1    0    0    0    0
GTGGGGCCGGGTGATGGGCCT     VGPGDGP       0    0    0    0    0    1    0    0    0    0
GTGGGGCCGTAGGCTGGTTGT     VGPQAGC       0    0    0    0    0    0    0    0    0    3
GTGGGGCCGTATCTTAGGTAT     VGPYLRY       0    0    0    1    0    0    0    0    0    0
GTGGGGCCGTATGATATGTCT     VGPYDMS       0    0    0    0    0    0    0    3    0    0
GTGGGGCCGTCTCAGCTTGGG     VGPSQLG       0    0    0    0    0    0    0    0    0    1
GTGGGGCCGTCTTCGCCGTAT     VGPSSPY       0    0    0    0    0    1    0    0    0    0
GTGGGGCCGTTGATGGTGACG     VGPLMVT       0    0    0    0    0    3    0    0    0    0
GTGGGGCCTATGAGGGATAGT     VGPMRDS       0    0    0    0    0    0    1    0    0    0
GTGGGGCCTATGAGTAGGAAT     VGPMSRN       0    0    0    0    1    0    0    0    0    0
GTGGGGCCTCCTCAGTATAAT     VGPPQYN       0    0    0    0    1    0    0    0    0    0
GTGGGGCCTCCTGAGCATAGG     VGPPEHR       0    0    1    0    0    0    0    0    0    0
GTGGGGCCTCCTGAGCATAGT     VGPPEHS       0    0    1    0    0    0    0    0    0    0
GTGGGGCCTCTGCGTTCGAAA     VGPLRSK       0    0    0    0    0    0    0    0    0    1
GTGGGGCCTCTGCGTTCGAAT     VGPLRSN       0    0    0    0    0    0    0    0    0    1
GTGGGGCCTCTGGGTGTTAGG     VGPLGVR       0    0    0    1    0    0    0    0    0    0
GTGGGGCCTGCGAAGATGCGG     VGPAKMR       0    0    0    0    0    1    0    0    0    0
GTGGGGCCTGCGCATCATTTT     VGPAHHF       0    0    0    0    0    0    0    0    0    1
GTGGGGCCTGCGGATTGGCAT     VGPADWH       0    0    0    0    0    0    1    0    0    0
GTGGGGCCTGCTCCGGTGACG     VGPAPVT       0    0    0    0    0    0    0    1    0    0
GTGGGGCCTGGTGCGACTCAT     VGPGATH       0    0    0    0    0    0    0    0    0    1
GTGGGGCCTGTTGTTCCAAAA     VGPVVPK       0    0    0    0    0    0    0    0    0    1
GTGGGGCCTGTTGTTCCTATT     VGPVVPI       0    0    0    0    0    0    0    0    0    1
GTGGGGCCTGTTTTGCGGATT     VGPVLRI       0    0    0    0    0    0    0    0    0    1
GTGGGGCCTTGGAGTCGTACT     VGPWSRT       0    0    0    0    0    0    0    1    0    0
GTGGGGCCTTTGACGATGCTT     VGPLTML       0    0    0    0    0    0    1    0    0    0
GTGGGGCGGAATCATCATCAG     VGRNHHQ       0    0    0    0    0    0    0    1    0    0
GTGGGGCGGACGGTGTAAAAA     VGRTV*K       0    0    0    0    0    0    0    1    0    0
GTGGGGCGGACGGTGTATTTT     VGRTVYF       0    0    0    0    0    0    0    1    0    0
GTGGGGCGGATTATTCCTCAT     VGRIIPH       0    0    0    0    0    0    0    0    1    0
GTGGGGCGGATTGCGATGGGG     VGRIAMG       0    0    0    0    1    0    0    0    0    0
GTGGGGCGGCAGACGTGTCTG     VGRQTCL       0    0    0    0    0    0    0    1    0    0
GTGGGGCGGCATCATGGTGTG     VGRHHGV       0    0    1    0    0    0    0    0    0    0
GTGGGGCGGCCTTAGATGCCA     VGRPQMP       0    0    1    0    0    0    0    0    0    0
GTGGGGCGGCCTTAGATGCCT     VGRPQMP       0    0    1    0    0    0    0    0    0    0
GTGGGGCGGCTGAATCTTGCG     VGRLNLA       0    0    0    0    1    0    0    0    0    0
GTGGGGCGGCTGACGAAAAAG     VGRLTKK       0    0    0    0    0    0    0    1    0    0
GTGGGGCGGCTGACGATTAAG     VGRLTIK       0    0    0    0    0    0    0    0    0    1
GTGGGGCGGCTTGGTGCGCAG     VGRLGAQ       0    0    0    1    0    0    0    0    0    0
GTGGGGCGGGAGAATATGTCT     VGRENMS       0    0    0    0    0    0    0    0    0    1
GTGGGGCGGGGTGAGCGTCAT     VGRGERH       0    0    0    0    0    0    1    0    0    0
GTGGGGCGGGTGTGTCAGAAT     VGRVCQN       0    0    0    0    0    0    3    0    0    0
GTGGGGCGGTAGGTTCGTGAG     VGRQVRE       0    0    0    0    0    0    0    1    0    0
GTGGGGCGGTATAATCAGCCA     VGRYNQP       0    0    0    0    0    0    0    0    0    1
GTGGGGCGGTATAATCAGCCT     VGRYNQP       0    0    0    0    0    0    0    0    0    1
GTGGGGCGGTATATTTATTGT     VGRYIYC       0    0    0    0    0    0    1    0    0    0
GTGGGGCGGTTGGAGCTTCAG     VGRLELQ       0    0    0    0    0    3    0    0    0    0
GTGGGGCGGTTTCAGGTGTGG     VGRFQVW       0    0    1    0    0    0    1    1    0    0
GTGGGGCGTAAGGTTGATGGT     VGRKVDG       0    0    0    0    0    0    1    0    0    0
GTGGGGCGTACGAATATGTTT     VGRTNMF       0    0    0    0    0    0    0    1    0    0
GTGGGGCGTACTTGGGTTGCG     VGRTWVA       0    0    0    0    1    0    1    0    0    0
GTGGGGCGTAGTTGTCCTGCA     VGRSCPA       0    0    0    0    0    1    0    0    0    0
GTGGGGCGTAGTTGTCCTGCT     VGRSCPA       0    0    0    0    0    1    0    0    0    0
GTGGGGCGTATGGCGTGTGAG     VGRMACE       0    0    0    0    0    0    0    3    0    0
GTGGGGCGTATGTGGGCGTCT     VGRMWAS       0    0    0    0    0    1    0    0    0    0
GTGGGGCGTCAGCCGACTGCG     VGRQPTA       0    0    0    0    0    0    0    0    0    3
GTGGGGCGTCCGCCTTATGTG     VGRPPYV       0    0    0    1    0    0    0    0    0    0
GTGGGGCGTCCGTGGGATCAG     VGRPWDQ       0    0    0    0    0    0    1    0    0    0
GTGGGGCGTCTGATGAATACG     VGRLMNT       0    0    0    0    0    0    1    0    0    0
GTGGGGCGTCTTCTTGTTATT     VGRLLVI       0    0    0    0    0    0    1    0    0    0
GTGGGGCGTGAGAATCTGCAT     VGRENLH       0    0    0    0    0    0    0    0    0    1
GTGGGGCGTGAGAATTGGTTT     VGRENWF       0    0    0    0    0    0    1    0    0    0
GTGGGGCGTGAGCCTTGTTGT     VGREPCC       0    0    0    0    0    0    1    0    0    0
GTGGGGCGTGAGGATGCGTAT     VGREDAY       0    0    0    0    1    0    0    0    0    0
GTGGGGCGTGAGGGTTCGCAG     VGREGSQ       0    0    0    0    0    0    0    0    0    1
GTGGGGCGTGATGCTCGTATT     VGRDARI       0    0    0    0    0    0    0    1    0    0
GTGGGGCGTGGTGAGACGAGG     VGRGETR       0    0    1    0    0    0    0    0    0    0
GTGGGGCGTTCTCTGGATGAG     VGRSLDE       0    0    0    0    0    0    0    1    0    0
GTGGGGCGTTGGGATGTGACT     VGRWDVT       0    0    0    0    0    3    0    0    0    0
GTGGGGCGTTTGTCGCTTTAT     VGRLSLY       0    0    0    0    0    0    0    0    0    1
GTGGGGCTGAATACGTTTTTT     VGLNTFF       0    0    0    0    0    0    1    0    0    0
GTGGGGCTGACTAGTACGGAG     VGLTSTE       0    0    0    0    0    0    0    3    0    1
GTGGGGCTGACTTCTACTGAT     VGLTSTD       0    0    0    0    0    0    1    0    0    0
GTGGGGCTGAGGCATACTTGT     VGLRHTC       0    0    0    0    0    0    0    0    0    1
GTGGGGCTGAGGTTTAGTGAT     VGLRFSD       0    0    0    0    0    0    1    0    0    0
GTGGGGCTGATTGAGGATAAT     VGLIEDN       0    0    0    0    0    0    0    0    0    1
GTGGGGCTGATTGAGGATATG     VGLIEDM       0    0    0    0    0    0    0    0    0    1
GTGGGGCTGCAGGAGAATCAT     VGLQENH       0    0    0    1    0    0    0    0    0    1
GTGGGGCTGCATCAGTATCCG     VGLHQYP       0    0    0    0    0    1    0    0    0    1
GTGGGGCTGCCTAAGAGTCCG     VGLPKSP       0    0    0    0    0    0    0    1    0    1
GTGGGGCTGCCTGGTTGTACT     VGLPGCT       0    0    0    0    0    1    0    0    0    0
GTGGGGCTGCGGAAGCCGGAA     VGLRKPE       0    0    0    0    0    0    1    0    0    0
GTGGGGCTGCGTAAGCTTTTT     VGLRKLF       0    0    0    0    0    0    0    0    1    0
GTGGGGCTGCTGCCGGATCTG     VGLLPDL       0    0    0    0    0    0    0    1    0    0
GTGGGGCTGCTGGAGGGTAGG     VGLLEGR       0    0    0    0    0    0    0    1    0    0
GTGGGGCTGCTGTTGCAGTCG     VGLLLQS       0    0    0    0    0    0    1    0    0    0
GTGGGGCTGGAGGATAGTTAG     VGLEDSQ       0    0    0    0    0    0    0    0    0    1
GTGGGGCTGGATACGCTTGCT     VGLDTLA       0    0    0    0    0    1    0    0    0    0
GTGGGGCTGGATCGGTCGATT     VGLDRSI       0    0    0    0    0    0    0    3    0    0
GTGGGGCTGGATGATACTAAA     VGLDDTK       0    0    0    0    0    1    0    0    0    0
GTGGGGCTGGATGATACTAAT     VGLDDTN       0    0    0    0    0    1    0    0    0    0
GTGGGGCTGGCTCAGGAACCG     VGLAQEP       0    0    0    0    0    0    1    0    0    0
GTGGGGCTGGCTCAGGATCCG     VGLAQDP       0    0    0    0    0    0    1    0    0    0
GTGGGGCTGGGGACGAATCCT     VGLGTNP       0    0    0    0    0    0    0    0    0    4
GTGGGGCTGGGGCAGAGTATT     VGLGQSI       0    0    0    0    0    0    0    0    0    1
GTGGGGCTGGGGTCGCTGAGG     VGLGSLR       0    0    1    0    0    0    0    0    0    0
GTGGGGCTGGTGTCGTTTCCT     VGLVSFP       0    0    0    0    0    0    0    0    1    0
GTGGGGCTGGTTAGTGGTCAT     VGLVSGH       0    0    3    0    0    0    0    0    0    0
GTGGGGCTGTCTACGGGGCTT     VGLSTGL       0    0    0    0    0    0    0    0    0    1
GTGGGGCTGTGGACTGATGCT     VGLWTDA       0    0    0    0    0    0    0    1    0    0
GTGGGGCTGTGTACGAAGAAG     VGLCTKK       0    0    0    0    0    1    0    0    0    0
GTGGGGCTGTTTGATGATACG     VGLFDDT       0    0    0    0    0    0    0    0    0    1
GTGGGGCTTAAGAGTAATCCT     VGLKSNP       0    0    0    0    0    1    0    0    0    0
GTGGGGCTTAAGCGTTCTTTT     VGLKRSF       0    0    0    0    0    3    0    0    0    0
GTGGGGCTTAAGTCGGAGCCT     VGLKSEP       0    0    0    0    0    0    1    0    0    0
GTGGGGCTTAAGTCTAAGTTT     VGLKSKF       0    0    0    1    0    0    0    0    0    0
GTGGGGCTTACGGAGACACAA     VGLTETQ       0    0    0    0    0    0    0    0    0    1
GTGGGGCTTAGGGGGGAGCCG     VGLRGEP       0    0    0    0    0    0    1    0    0    0
GTGGGGCTTAGTTTTATTACT     VGLSFIT       0    0    0    0    0    0    0    0    1    0
GTGGGGCTTATGAATCTGATT     VGLMNLI       0    0    0    0    0    0    1    0    0    0
GTGGGGCTTCTTGAGAGGCCT     VGLLERP       0    0    0    0    0    0    0    0    0    1
GTGGGGCTTGAGGCTACGAAT     VGLEATN       0    0    0    0    0    1    0    0    0    0
GTGGGGCTTGATTCGTTGGAT     VGLDSLD       0    0    0    0    0    0    1    0    0    0
GTGGGGCTTGCGTTTGTTTTT     VGLAFVF       0    0    0    0    0    0    0    0    0    1
GTGGGGCTTGTTACTGCTAGG     VGLVTAR       0    0    0    0    0    0    0    0    1    0
GTGGGGCTTTCGGAGACTCAT     VGLSETH       0    0    0    0    0    0    0    0    0    1
GTGGGGCTTTCTTTGGAGCCA     VGLSLEP       0    0    0    0    0    1    0    0    0    0
GTGGGGCTTTCTTTGGAGCCT     VGLSLEP       0    0    0    0    0    1    0    0    0    0
GTGGGGCTTTTTCGGCATAAG     VGLFRHK       0    0    0    1    0    0    0    0    0    0
GTGGGGCTTTTTGGTAGTGTG     VGLFGSV       0    0    0    0    0    0    1    0    0    0
GTGGGGGAAGAACAAAGAAAA     VGEEQRK       0    0    0    0    0    0    0    0    0    1
GTGGGGGAGAAGAGTAATTAT     VGEKSNY       0    0    0    0    0    0    1    0    0    0
GTGGGGGAGAATATGCTGTGT     VGENMLC       0    0    0    0    0    0    0    0    1    0
GTGGGGGAGAATTTGCTGTGT     VGENLLC       0    0    0    0    0    1    0    0    0    0
GTGGGGGAGAGGAATCAGGCT     VGERNQA       0    0    0    0    1    0    0    0    0    0
GTGGGGGAGAGTCCGTATTCT     VGESPYS       0    0    0    0    0    0    0    0    0    1
GTGGGGGAGATTGTGCATGCG     VGEIVHA       0    0    0    0    0    3    0    0    0    0
GTGGGGGAGCATTATGTTGAG     VGEHYVE       0    0    0    0    0    0    0    0    0    1
GTGGGGGAGCGGGCTATTCAT     VGERAIH       0    0    0    0    0    0    0    0    0    3
GTGGGGGAGCGTATTTGGAGG     VGERIWR       0    0    0    0    0    0    0    1    0    0
GTGGGGGAGCTGAAGCTTTTG     VGELKLL       0    0    0    0    0    0    0    1    1    0
GTGGGGGAGGTGAAGCTGCTT     VGEVKLL       0    0    0    0    0    0    1    0    0    0
GTGGGGGAGTGGTAGAATGCT     VGEWQNA       0    0    0    0    0    0    0    1    0    0
GTGGGGGAGTGTAAGAGGTGT     VGECKRC       0    0    0    0    0    0    1    0    0    0
GTGGGGGAGTTGGATCGTAAT     VGELDRN       0    0    0    0    0    0    1    0    0    0
GTGGGGGATAATATTCCTGCG     VGDNIPA       0    0    0    0    0    0    1    0    0    0
GTGGGGGATACTACTACGTGG     VGDTTTW       0    0    1    0    0    0    0    0    0    0
GTGGGGGATAGGACTGCTCAT     VGDRTAH       0    0    0    0    0    0    0    1    0    0
GTGGGGGATAGGGTGAGTTAG     VGDRVSQ       0    0    0    0    0    3    0    0    0    0
GTGGGGGATATGACGCAGAGA     VGDMTQR       0    0    0    0    0    0    0    1    0    0
GTGGGGGATATGACGCTGAGT     VGDMTLS       0    0    0    0    0    0    0    1    0    0
GTGGGGGATATTAGTGCGAGT     VGDISAS       0    0    0    0    0    0    0    0    1    0
GTGGGGGATATTTAGACAAAA     VGDIQTK       0    0    0    0    0    0    1    0    0    0
GTGGGGGATATTTAGACTAAT     VGDIQTN       0    0    0    0    0    0    1    0    0    0
GTGGGGGATCCGCATCGTCTT     VGDPHRL       0    0    1    0    0    0    0    0    0    0
GTGGGGGATCCGCGGTTTACT     VGDPRFT       0    0    0    0    0    0    0    0    1    0
GTGGGGGATCCTGCTGCGAGG     VGDPAAR       0    0    0    0    0    0    0    1    0    0
GTGGGGGATCGGGCGTATCCG     VGDRAYP       0    0    0    0    0    0    1    0    0    0
GTGGGGGATCGGTTGACTCGT     VGDRLTR       0    0    0    0    0    0    0    0    1    0
GTGGGGGATCGTGTTCCTTAT     VGDRVPY       0    0    0    0    0    0    0    1    0    0
GTGGGGGATCTGCCGACTCAG     VGDLPTQ       0    0    0    0    0    1    0    0    0    0
GTGGGGGATGAGCTTTCGTCG     VGDELSS       0    0    0    0    0    0    0    0    0    1
GTGGGGGATGATTAGACTCTG     VGDDQTL       0    0    0    0    0    0    0    0    0    1
GTGGGGGATGTGTGGCATCTG     VGDVWHL       0    0    0    0    0    1    0    0    0    0
GTGGGGGATGTTCTTAGTAAT     VGDVLSN       0    0    0    0    0    0    0    0    0    1
GTGGGGGATTAGCTGATTACT     VGDQLIT       0    0    0    0    0    1    0    0    0    0
GTGGGGGATTATATTAAGCGT     VGDYIKR       0    0    0    0    0    0    0    0    0    1
GTGGGGGATTATGCTTTGGCG     VGDYALA       0    0    0    0    0    0    1    0    0    0
GTGGGGGATTGGTATCATCCT     VGDWYHP       0    0    0    0    0    0    1    0    0    0
GTGGGGGCGAATACGTTGTTG     VGANTLL       0    0    0    0    0    0    1    0    0    0
GTGGGGGCGAATAGGCAGAGT     VGANRQS       0    0    0    0    0    0    0    0    1    0
GTGGGGGCGAATAGGCAGATA     VGANRQI       0    0    0    0    0    0    0    0    1    0
GTGGGGGCGAATTTTCCGGCG     VGANFPA       0    0    0    0    0    0    1    0    0    0
GTGGGGGCGAATTTTCCGGCT     VGANFPA       0    0    0    0    0    0    1    0    0    0
GTGGGGGCGAGGCTTCAGAGT     VGARLQS       0    0    0    0    0    1    0    0    0    0
GTGGGGGCGAGGTCGAGGATT     VGARSRI       0    0    0    1    0    0    0    0    0    0
GTGGGGGCGAGTATTCCTAAT     VGASIPN       0    0    0    0    0    0    0    0    0    1
GTGGGGGCGATGAATATTTAT     VGAMNIY       0    0    0    0    0    0    0    0    0    1
GTGGGGGCGATGATTCATTTT     VGAMIHF       0    0    0    0    0    1    0    0    0    0
GTGGGGGCGATTCCGTTGTTT     VGAIPLF       0    0    0    0    0    0    1    0    0    0
GTGGGGGCGCAGTCTTCTATG     VGAQSSM       0    0    1    0    0    0    0    0    0    0
GTGGGGGCGCATCCGGAGGTA     VGAHPEV       0    0    0    0    0    0    1    0    0    0
GTGGGGGCGCATCCGGAGGTT     VGAHPEV       0    0    0    0    0    0    1    0    0    0
GTGGGGGCGCATCGGAATATG     VGAHRNM       0    0    0    0    1    0    0    0    0    0
GTGGGGGCGCCGGTTCAGCTT     VGAPVQL       0    0    0    0    0    0    1    0    0    0
GTGGGGGCGCGGAGTTATCCT     VGARSYP       0    0    0    0    0    0    0    0    0    1
GTGGGGGCGCTTCATCATCCG     VGALHHP       0    0    0    0    0    1    0    0    0    0
GTGGGGGCGCTTCGGCAGAAT     VGALRQN       0    0    0    0    0    0    0    1    0    0
GTGGGGGCGCTTCTGCATAAG     VGALLHK       0    0    0    0    0    0    1    0    0    0
GTGGGGGCGGAGGTGTATTGG     VGAEVYW       0    0    1    0    0    0    0    0    1    0
GTGGGGGCGGAGGTGTTGCCT     VGAEVLP       0    0    0    0    0    0    1    0    0    0
GTGGGGGCGGATCCGTCTGAT     VGADPSD       0    0    0    0    0    1    0    0    0    0
GTGGGGGCGGATCTTAGGGAG     VGADLRE       0    0    0    0    0    1    0    0    0    0
GTGGGGGCGGCTTAGAAGACT     VGAAQKT       0    0    0    0    0    0    0    1    0    0
GTGGGGGCGGTGACTTGTGCA     VGAVTCA       0    0    0    1    0    0    0    0    0    0
GTGGGGGCGGTGACTTGTGCT     VGAVTCA       0    0    0    1    0    0    0    0    0    0
GTGGGGGCGGTTATGCCGCGG     VGAVMPR       0    0    0    0    0    0    0    1    0    0
GTGGGGGCGTCTGATGCTGTG     VGASDAV       0    0    3    0    0    0    1    0    0    1
GTGGGGGCGTGGTCGCATAAT     VGAWSHN       0    0    0    0    0    0    1    0    0    0
GTGGGGGCGTTGAGTGGTACT     VGALSGT       0    0    0    0    0    0    1    0    0    0
GTGGGGGCGTTGGAGTGTGTG     VGALECV       0    0    0    0    0    0    0    0    1    0
GTGGGGGCGTTTCATCAGTAT     VGAFHQY       0    0    0    0    0    0    0    1    0    0
GTGGGGGCTAAGCCTCTTCTT     VGAKPLL       0    0    0    0    0    0    1    0    0    0
GTGGGGGCTAAGTGGCGGAGT     VGAKWRS       0    0    0    1    0    0    0    0    0    0
GTGGGGGCTACGACTAATCTT     VGATTNL       0    0    0    0    0    0    1    0    0    0
GTGGGGGCTACGGATTGTCTG     VGATDCL       0    0    0    0    0    0    1    0    0    0
GTGGGGGCTCATCCTAATGGT     VGAHPNG       0    0    0    0    0    0    1    0    0    1
GTGGGGGCTCATTATAGGATT     VGAHYRI       0    0    0    0    0    0    0    1    0    0
GTGGGGGCTCCGACGACGTTT     VGAPTTF       0    0    0    0    0    0    1    0    0    0
GTGGGGGCTCCGAGTCGGCAG     VGAPSRQ       0    0    0    0    1    0    0    0    0    0
GTGGGGGCTCCTGATCGTACG     VGAPDRT       0    0    0    0    0    0    0    1    0    0
GTGGGGGCTCGTTTTACTCTG     VGARFTL       0    0    0    1    0    0    0    0    0    0
GTGGGGGCTCTTACTTTTGCG     VGALTFA       0    0    0    0    0    0    0    0    1    0
GTGGGGGCTCTTCAGCTGACG     VGALQLT       0    0    0    0    0    0    1    0    0    0
GTGGGGGCTCTTCCTAATGGT     VGALPNG       0    0    0    0    0    0    1    0    0    0
GTGGGGGCTCTTTTGGATGCG     VGALLDA       0    0    0    0    0    0    0    1    0    0
GTGGGGGCTGAGTCGAAGTTG     VGAESKL       0    0    0    0    0    1    0    0    0    0
GTGGGGGCTGATAATGCTTCG     VGADNAS       0    0    0    0    0    0    0    0    0    1
GTGGGGGCTGCGCATAGTTAT     VGAAHSY       0    0    0    0    0    1    0    0    0    0
GTGGGGGCTGCTATTTATCGG     VGAAIYR       0    0    0    0    0    0    0    0    0    1
GTGGGGGCTGTGATTCCTAAG     VGAVIPK       0    0    0    0    1    0    0    0    0    0
GTGGGGGCTGTTCGTCATAAG     VGAVRHK       0    0    0    0    1    0    0    0    0    0
GTGGGGGCTTAGAAGTCGACG     VGAQKST       0    0    0    0    0    0    0    0    0    3
GTGGGGGCTTATGATCCGCAT     VGAYDPH       0    0    1    0    0    0    0    0    0    0
GTGGGGGCTTATTGTAATCCG     VGAYCNP       0    0    0    0    0    0    0    0    1    0
GTGGGGGCTTGGTTGACTTCT     VGAWLTS       0    0    0    0    0    0    0    0    0    1
GTGGGGGGGACGGGGCATAAG     VGGTGHK       0    0    0    0    0    0    0    1    0    0
GTGGGGGGGACGGTTCAAAAG     VGGTVQK       0    0    0    0    0    0    0    1    0    0
GTGGGGGGGACGTCGACTCTT     VGGTSTL       0    0    0    0    0    0    1    0    0    0
GTGGGGGGGACGTCTGCGGAC     VGGTSAD       0    0    0    0    0    1    0    0    0    0
GTGGGGGGGACGTCTGCGGAT     VGGTSAD       0    0    0    0    0    0    1    0    0    0
GTGGGGGGGAGGATTGTGCCT     VGGRIVP       0    0    0    0    0    0    0    1    0    0
GTGGGGGGGAGTTCTACTTCG     VGGSSTS       0    0    0    0    0    1    0    0    0    0
GTGGGGGGGATTCCGCTTAAT     VGGIPLN       0    0    0    1    0    0    0    0    0    0
GTGGGGGGGCTGGCGTCTCGT     VGGLASR       0    0    0    1    0    0    0    0    0    0
GTGGGGGGGCTTAATAAGCCG     VGGLNKP       0    0    0    0    0    0    0    4    0    0
GTGGGGGGGCTTATTATTGTT     VGGLIIV       0    0    0    0    0    0    1    0    0    0
GTGGGGGGGTAGATGCAGGAG     VGGQMQE       0    0    0    0    0    1    0    0    0    0
GTGGGGGGGTAGCTGCCTGTG     VGGQLPV       0    0    1    0    1    0    0    0    0    0
GTGGGGGGTAATGTGTATTGG     VGGNVYW       0    0    0    0    0    1    0    0    0    0
GTGGGGGGTACGATGAATTCT     VGGTMNS       0    0    0    0    0    1    0    0    0    0
GTGGGGGGTAGGAATTATGGT     VGGRNYG       0    0    0    0    0    0    0    0    0    1
GTGGGGGGTATGCAGAAGTAT     VGGMQKY       0    0    1    0    0    0    0    0    0    0
GTGGGGGGTATTGTGTATTGG     VGGIVYW       0    0    0    0    0    1    0    0    0    0
GTGGGGGGTCCGAATATGCCA     VGGPNMP       0    0    0    0    0    0    0    0    1    0
GTGGGGGGTCCGAATATGCCT     VGGPNMP       0    0    0    0    0    0    0    0    1    0
GTGGGGGGTCCGGCGCATCAA     VGGPAHQ       0    0    0    0    0    1    0    0    0    0
GTGGGGGGTCCGGCGCATCAT     VGGPAHH       0    0    0    0    0    1    0    0    0    0
GTGGGGGGTCTGACGTCTAAG     VGGLTSK       0    0    0    0    0    0    0    1    0    0
GTGGGGGGTCTGCCTGCTACT     VGGLPAT       0    0    0    0    0    0    0    1    0    0
GTGGGGGGTCTGGATCCGAAG     VGGLDPK       0    0    0    0    0    0    0    1    0    0
GTGGGGGGTGAGCCGCTGACG     VGGEPLT       0    0    0    0    0    0    0    1    0    0
GTGGGGGGTGATATTATGCCT     VGGDIMP       0    0    0    0    0    0    1    0    0    0
GTGGGGGGTGATCCGAATCAG     VGGDPNQ       0    0    0    0    0    0    0    0    0    1
GTGGGGGGTGCTGTTACTCTT     VGGAVTL       0    0    0    0    0    0    0    0    0    1
GTGGGGGGTGGGTCTGCTCGT     VGGGSAR       0    0    0    0    0    0    0    0    0    1
GTGGGGGGTGGTATGAATGTG     VGGGMNV       0    0    0    1    0    0    0    0    0    0
GTGGGGGGTGGTCGGAGTACA     VGGGRST       0    0    0    0    0    0    1    0    0    0
GTGGGGGGTGGTCGGAGTACT     VGGGRST       0    0    0    0    0    0    1    0    0    0
GTGGGGGGTGGTGATTGGATT     VGGGDWI       0    0    0    0    0    0    0    1    0    0
GTGGGGGGTGTGCTGACGCTA     VGGVLTL       0    0    0    0    1    0    0    0    0    0
GTGGGGGGTGTGCTGACGCTT     VGGVLTL       0    0    0    0    1    0    0    0    1    0
GTGGGGGGTGTTAAGAATCAT     VGGVKNH       0    0    0    0    0    0    0    1    0    0
GTGGGGGGTTATATTGTTAAT     VGGYIVN       0    0    0    0    1    0    0    0    0    0
GTGGGGGGTTCGCTGATGGGT     VGGSLMG       0    0    0    0    0    0    1    0    0    1
GTGGGGGTAAGGGCGAAAGGA     VGVRAKG       0    0    0    0    0    1    0    0    0    0
GTGGGGGTGAAGAAGCAGGAG     VGVKKQE       0    0    0    0    0    1    0    0    0    0
GTGGGGGTGAAGCGGTCGCTG     VGVKRSL       0    0    0    0    0    0    1    0    0    0
GTGGGGGTGAAGCTTGAGGAT     VGVKLED       0    0    0    0    0    0    1    0    0    0
GTGGGGGTGAAGGTTGATTCT     VGVKVDS       0    0    0    0    0    1    0    1    0    1
GTGGGGGTGACGCATCCGCAT     VGVTHPH       0    0    0    0    0    0    0    0    0    1
GTGGGGGTGACGTCTGATCGG     VGVTSDR       0    0    0    0    0    0    0    1    0    0
GTGGGGGTGAGGACGCTTAAT     VGVRTLN       0    0    0    0    0    0    3    0    0    0
GTGGGGGTGATGGTGTTTGCG     VGVMVFA       0    0    0    0    0    1    0    0    0    0
GTGGGGGTGATTGCGCCGTGG     VGVIAPW       0    0    0    0    0    0    0    0    0    1
GTGGGGGTGCATTCTTATGTT     VGVHSYV       0    0    0    0    0    0    0    0    0    1
GTGGGGGTGCGGATTACTCCG     VGVRITP       0    0    0    0    1    0    0    0    0    0
GTGGGGGTGCGGTAGGATTCT     VGVRQDS       0    0    0    0    0    0    1    0    0    0
GTGGGGGTGCGTATTGCGATG     VGVRIAM       0    0    0    0    0    0    1    0    0    0
GTGGGGGTGGCTTCGGCGTAG     VGVASAQ       0    0    0    0    0    0    0    0    0    1
GTGGGGGTGGTGTATCCTTGG     VGVVYPW       0    0    0    0    0    0    1    0    0    1
GTGGGGGTGGTTGATAAGAAT     VGVVDKN       0    0    0    0    1    0    0    0    0    0
GTGGGGGTGTCGACAAAAAAA     VGVSTKK       0    0    0    0    0    0    0    0    0    1
GTGGGGGTGTCGTCTTTTAAT     VGVSSFN       0    0    0    0    0    0    0    0    0    1
GTGGGGGTGTCTATGCCTAAG     VGVSMPK       0    0    0    3    0    0    0    0    0    0
GTGGGGGTTAAGCTTACGATA     VGVKLTI       0    0    0    0    0    0    0    0    0    1
GTGGGGGTTAAGCTTACGATT     VGVKLTI       0    0    0    0    0    0    0    0    0    1
GTGGGGGTTACTCTTTTTGGT     VGVTLFG       0    0    0    0    0    0    0    0    1    0
GTGGGGGTTACTGGTCTTTTG     VGVTGLL       0    0    0    0    0    0    1    0    0    0
GTGGGGGTTACTTCGAGTTTT     VGVTSSF       0    0    0    0    0    1    0    0    0    0
GTGGGGGTTAGGATGGAGATT     VGVRMEI       0    0    0    0    0    0    1    0    0    0
GTGGGGGTTAGGCTGTATGCT     VGVRLYA       0    0    1    3    0    3    1    1    0    3
GTGGGGGTTAGGGCGATTGGT     VGVRAIG       0    0    0    0    0    1    0    0    0    0
GTGGGGGTTATGGTTTCGTAT     VGVMVSY       0    0    0    0    0    0    3    0    0    0
GTGGGGGTTCATGAGGATCTT     VGVHEDL       0    0    0    0    0    0    0    1    0    0
GTGGGGGTTCCTACGATTTCG     VGVPTIS       0    0    0    0    0    0    1    0    0    0
GTGGGGGTTCCTCATCCGCCG     VGVPHPP       0    0    0    0    0    0    1    0    0    0
GTGGGGGTTCGTCTGGCTAGT     VGVRLAS       0    0    0    0    0    0    0    0    0    1
GTGGGGGTTGAGGATAATCAT     VGVEDNH       0    0    0    0    0    0    0    0    3    0
GTGGGGGTTGCGCATAATCGT     VGVAHNR       0    0    0    0    0    0    0    0    0    1
GTGGGGGTTTCTCAGGCGCAT     VGVSQAH       0    0    0    0    0    0    0    0    0    3
GTGGGGGTTTCTGAGTCTGTT     VGVSESV       0    0    0    0    0    0    0    0    0    1
GTGGGGGTTTGGCTGTATGCT     VGVWLYA       0    0    0    1    1    0    0    0    0    0
GTGGGGTAGAATACGCATGAT     VGQNTHD       0    0    0    0    0    0    1    0    0    0
GTGGGGTAGAATCATAATCAG     VGQNHNQ       0    0    0    0    0    0    0    1    0    0
GTGGGGTAGAATCATGAGCAT     VGQNHEH       0    0    0    0    0    0    0    0    1    0
GTGGGGTAGAATCCTAAGCTA     VGQNPKL       0    0    0    0    0    0    0    0    1    0
GTGGGGTAGAATCCTAAGCTT     VGQNPKL       0    0    0    0    0    0    0    0    1    0
GTGGGGTAGACGATGAATATG     VGQTMNM       0    0    0    0    0    0    0    0    0    1
GTGGGGTAGACGCAGATTAGT     VGQTQIS       0    0    0    0    0    1    0    0    0    0
GTGGGGTAGACGCCGTTGCAT     VGQTPLH       0    0    0    0    0    0    1    0    0    0
GTGGGGTAGATTAGGACGATT     VGQIRTI       0    0    1    0    0    0    0    0    0    0
GTGGGGTAGATTCATGAGCAT     VGQIHEH       0    0    0    0    0    0    0    0    1    0
GTGGGGTAGATTTATACTATT     VGQIYTI       0    0    0    0    0    0    0    0    0    3
GTGGGGTAGATTTATGCTATT     VGQIYAI       0    0    0    0    3    0    0    0    0    0
GTGGGGTAGCCGAATAGGGTT     VGQPNRV       0    0    0    0    0    0    0    0    0    1
GTGGGGTAGGAGTCTGCGCAG     VGQESAQ       0    0    0    0    0    0    1    0    0    0
GTGGGGTAGGATTTTGATATT     VGQDFDI       0    0    0    0    0    0    0    1    0    0
GTGGGGTAGGCGCTTGTTATG     VGQALVM       0    0    0    0    0    1    0    0    0    0
GTGGGGTAGGCTAAGTTGCCT     VGQAKLP       0    0    0    0    0    0    1    3    0    0
GTGGGGTAGGCTATGCATCGG     VGQAMHR       0    0    0    1    0    0    0    0    0    0
GTGGGGTAGGGTCCGTCTCGG     VGQGPSR       0    0    0    0    0    0    0    0    0    3
GTGGGGTAGGGTTTTAGGACG     VGQGFRT       0    0    0    0    0    0    0    1    0    0
GTGGGGTAGGTGCATACGCGT     VGQVHTR       0    0    0    0    0    0    0    1    0    0
GTGGGGTAGGTGCCTCGTGTG     VGQVPRV       0    0    0    0    0    0    1    0    0    0
GTGGGGTAGGTGGGTTCTAAT     VGQVGSN       0    0    0    0    0    0    0    0    1    0
GTGGGGTAGTATCATGAGCAT     VGQYHEH       0    0    0    0    0    0    0    0    0    1
GTGGGGTAGTTTTATGCTATT     VGQFYAI       0    0    0    0    1    0    0    0    0    0
GTGGGGTATACGGGTCTTCTA     VGYTGLL       0    0    0    0    0    0    0    1    0    0
GTGGGGTATACGGGTCTTCTT     VGYTGLL       0    0    0    0    0    0    0    1    0    0
GTGGGGTATAGGCTGTAACAA     VGYRL*Q       0    0    0    0    0    0    1    0    0    0
GTGGGGTATAGTGAGGTGGAT     VGYSEVD       0    0    0    0    0    0    0    0    0    1
GTGGGGTATATGAGGCCGTCT     VGYMRPS       0    0    0    0    0    0    0    1    0    0
GTGGGGTATATGATTCAGTCT     VGYMIQS       0    0    0    0    0    0    0    1    0    0
GTGGGGTATATGGGTATGGAG     VGYMGME       0    0    0    0    0    0    0    0    0    1
GTGGGGTATATTACGACTTCG     VGYITTS       0    0    0    0    0    1    0    0    0    0
GTGGGGTATATTACGCGTTAG     VGYITRQ       0    0    0    0    0    0    0    1    0    0
GTGGGGTATATTCCGAATGAT     VGYIPND       0    0    0    0    0    0    1    0    0    0
GTGGGGTATATTTCGTTAGTT     VGYISLV       0    0    0    0    0    0    1    0    0    0
GTGGGGTATCAGGGTGCGGCT     VGYQGAA       0    0    0    0    0    0    0    0    0    3
GTGGGGTATCATATGTATATG     VGYHMYM       0    0    0    0    0    0    0    0    0    1
GTGGGGTATCATCTGTTGTCT     VGYHLLS       0    0    0    0    0    0    1    0    0    0
GTGGGGTATCCGAAGGAGCGG     VGYPKER       0    0    0    3    0    0    0    0    0    0
GTGGGGTATCCGATGGTGCTG     VGYPMVL       0    0    0    0    0    0    1    0    0    0
GTGGGGTATCCGCTGGTTCAT     VGYPLVH       0    0    0    0    0    0    0    1    0    0
GTGGGGTATCGGGAGACTTGG     VGYRETW       0    0    0    0    0    1    0    0    0    0
GTGGGGTATCTTCGTTTGGCG     VGYLRLA       0    0    0    0    0    1    0    0    0    0
GTGGGGTATCTTGCGCATTAG     VGYLAHQ       0    0    1    0    0    0    0    0    0    0
GTGGGGTATGATCAGCTGACG     VGYDQLT       0    0    0    0    0    0    0    1    0    0
GTGGGGTATGATCAGCTGTCG     VGYDQLS       0    0    0    1    1    0    0    1    0    0
GTGGGGTATGATCAGCTGTCT     VGYDQLS       0    0    0    1    0    0    0    0    0    0
GTGGGGTATGATGTTTTTTTT     VGYDVFF       0    0    0    1    0    0    0    0    0    0
GTGGGGTATGCGTTTACTGAG     VGYAFTE       0    0    1    0    0    0    0    0    0    0
GTGGGGTATGCTCTTAATAGT     VGYALNS       0    0    0    0    0    0    0    0    0    1
GTGGGGTATGCTGTGAGTTGG     VGYAVSW       0    0    0    0    0    0    1    0    0    0
GTGGGGTATGTTCCAAAAACA     VGYVPKT       0    0    0    0    0    0    0    0    0    1
GTGGGGTATGTTCCTTATTCT     VGYVPYS       0    0    0    0    0    0    0    0    0    1
GTGGGGTATGTTGTTATTGCG     VGYVVIA       0    0    0    0    0    0    0    1    0    0
GTGGGGTATTCGCGTACGGGT     VGYSRTG       0    0    0    1    0    0    1    0    0    0
GTGGGGTATTCGCTTGAGACT     VGYSLET       0    0    0    0    0    0    0    0    0    1
GTGGGGTATTGGATGAATCTT     VGYWMNL       0    0    0    0    0    1    0    0    0    0
GTGGGGTATTGGCTGTATCAT     VGYWLYH       0    0    0    0    0    0    1    0    0    0
GTGGGGTATTTGACGTTGACT     VGYLTLT       0    0    0    0    0    0    1    0    0    0
GTGGGGTATTTGCATAATTGG     VGYLHNW       0    0    0    0    0    1    0    0    0    0
GTGGGGTATTTTGCGAAGAAG     VGYFAKK       0    0    0    1    0    0    0    0    0    0
GTGGGGTATTTTGCGATGAAG     VGYFAMK       0    0    0    1    0    0    0    0    0    0
GTGGGGTCGACGTAGACGGCG     VGSTQTA       0    0    0    0    0    3    1    0    0    0
GTGGGGTCGACGTTGCCGAAT     VGSTLPN       0    0    0    0    0    0    1    0    0    0
GTGGGGTCGACTCGGTCTTAT     VGSTRSY       0    0    0    1    0    0    0    0    1    0
GTGGGGTCGAGGCCGGGTAAT     VGSRPGN       0    0    0    0    0    1    0    0    0    0
GTGGGGTCGAGTGCTCTGCAG     VGSSALQ       0    0    0    0    0    0    0    1    0    0
GTGGGGTCGATGAATATTTAT     VGSMNIY       0    0    0    0    0    0    0    0    0    1
GTGGGGTCGCCGCCTCCTAGT     VGSPPPS       0    0    0    1    0    0    0    0    0    0
GTGGGGTCGCCTTATCAGCGG     VGSPYQR       0    0    0    0    0    0    0    0    1    0
GTGGGGTCGCGTCCTCAGTTT     VGSRPQF       0    0    0    1    0    0    0    0    0    0
GTGGGGTCGCTTAATCCGAAG     VGSLNPK       0    0    0    3    0    0    0    0    0    0
GTGGGGTCGCTTCGTGCTTGG     VGSLRAW       0    0    0    0    0    0    0    0    1    0
GTGGGGTCGGAGTCTGCAAAT     VGSESAN       0    0    0    0    0    0    1    0    1    0
GTGGGGTCGGAGTCTGCTAAG     VGSESAK       0    0    0    0    0    3    1    0    1    0
GTGGGGTCGGATCGTATGAGG     VGSDRMR       0    0    0    0    0    0    1    0    0    0
GTGGGGTCGGGTACGGTGTCG     VGSGTVS       0    0    0    1    0    0    0    0    0    0
GTGGGGTCGGTACCGACACAA     VGSVPTQ       0    0    0    0    0    0    1    0    0    0
GTGGGGTCGGTGACTTTGAGT     VGSVTLS       0    0    0    0    0    0    0    0    0    1
GTGGGGTCGGTTCCGTCTCAT     VGSVPSH       0    0    0    0    0    0    1    0    0    0
GTGGGGTCGTATGTTAAGAGG     VGSYVKR       0    0    0    0    0    1    0    0    0    0
GTGGGGTCGTATTATCAGACT     VGSYYQT       0    0    0    0    0    0    1    0    0    0
GTGGGGTCGTCGTAGACGGCG     VGSSQTA       0    0    0    0    0    0    1    0    0    0
GTGGGGTCGTCTATTACTGAT     VGSSITD       0    0    0    0    0    0    0    0    0    1
GTGGGGTCGTCTATTACTGTG     VGSSITV       0    0    0    0    0    0    0    0    0    1
GTGGGGTCGTCTGTGATGCGG     VGSSVMR       0    0    0    1    0    0    0    3    0    0
GTGGGGTCGTTTAATAAGCGT     VGSFNKR       0    0    0    0    0    0    1    0    0    0
GTGGGGTCGTTTCATCAGTAT     VGSFHQY       0    0    0    0    0    0    0    1    0    0
GTGGGGTCGTTTCTTTGGACT     VGSFLWT       0    0    0    0    0    1    0    0    0    0
GTGGGGTCTAAGTATCGTCAT     VGSKYRH       0    0    0    0    0    0    0    0    0    1
GTGGGGTCTACGATTAAGCGT     VGSTIKR       0    0    1    0    0    0    0    0    0    0
GTGGGGTCTACTACTTGTAAG     VGSTTCK       0    0    0    0    0    3    1    0    0    0
GTGGGGTCTACTGGTGATGTG     VGSTGDV       0    0    0    0    0    1    0    0    0    0
GTGGGGTCTAGGCCTGATTAT     VGSRPDY       0    0    0    0    0    0    0    0    0    3
GTGGGGTCTAGTTTTTTGAAG     VGSSFLK       0    0    0    0    0    0    0    0    4    0
GTGGGGTCTATGCCGTCGAAT     VGSMPSN       0    0    0    0    0    0    0    0    1    0
GTGGGGTCTATGGTGATGTTG     VGSMVML       0    0    0    0    0    1    0    0    0    0
GTGGGGTCTCAGTCGAGGTCG     VGSQSRS       0    0    0    0    0    3    0    0    0    0
GTGGGGTCTCAGTCTGGTGGT     VGSQSGG       0    0    0    0    0    0    0    1    0    0
GTGGGGTCTCATACGACTAAG     VGSHTTK       0    0    0    0    0    0    0    0    0    3
GTGGGGTCTGAGTCTTGTGCT     VGSESCA       0    0    0    0    0    0    0    0    0    1
GTGGGGTCTGATAATCGTTAT     VGSDNRY       0    0    0    0    0    1    0    0    0    0
GTGGGGTCTGATATTCCTAGT     VGSDIPS       0    0    0    0    0    0    0    0    0    1
GTGGGGTCTGCTGCTCTGCTG     VGSAALL       0    0    0    0    0    0    0    0    0    1
GTGGGGTCTGGGAAGCATTCG     VGSGKHS       0    0    0    0    0    0    0    1    0    0
GTGGGGTCTGTGAAGGTGACT     VGSVKVT       0    0    0    0    0    0    0    1    0    0
GTGGGGTCTGTGATTCCTAAG     VGSVIPK       0    0    0    0    1    0    0    0    0    0
GTGGGGTCTGTTATTCCTAGT     VGSVIPS       0    0    0    0    0    0    0    0    0    1
GTGGGGTCTTAGGGGGTTACG     VGSQGVT       0    0    0    0    0    0    0    0    1    0
GTGGGGTCTTCGAAGACTATG     VGSSKTM       0    0    0    0    0    0    3    0    0    0
GTGGGGTCTTCGCCTTGGCAT     VGSSPWH       0    0    0    0    0    3    0    0    0    0
GTGGGGTCTTCTACTTGTAAG     VGSSTCK       0    0    0    0    0    1    0    0    0    0
GTGGGGTCTTCTGGTGCTCTT     VGSSGAL       0    0    0    0    0    0    0    0    0    1
GTGGGGTCTTGGGGTCATCGG     VGSWGHR       0    0    1    0    0    0    0    0    0    0
GTGGGGTCTTTGAGGCCTGGG     VGSLRPG       0    0    0    0    0    1    0    0    0    0
GTGGGGTGGAATACTATTGAG     VGWNTIE       0    0    0    3    0    0    0    0    0    0
GTGGGGTGGACGACTAGTGGT     VGWTTSG       0    0    0    0    0    0    0    0    0    1
GTGGGGTGGACTAATACGGCT     VGWTNTA       0    0    0    0    0    0    1    0    0    0
GTGGGGTGGAGGGAGTGTTAT     VGWRECY       0    0    0    0    0    3    0    0    0    0
GTGGGGTGGAGTTTTCAGTTT     VGWSFQF       0    0    0    0    0    0    0    0    0    1
GTGGGGTGGATGAAGGATATT     VGWMKDI       0    0    0    0    0    0    0    0    0    1
GTGGGGTGGATGAATGATGAG     VGWMNDE       0    0    0    0    0    0    0    1    0    0
GTGGGGTGGATGGCTAGGAAG     VGWMARK       0    0    0    0    0    0    0    1    0    0
GTGGGGTGGCAGGTGGATGCG     VGWQVDA       0    0    0    0    0    0    1    0    0    0
GTGGGGTGGCAGGTGGATGCT     VGWQVDA       0    0    0    0    0    0    1    0    0    0
GTGGGGTGGCCTTCGAATTAT     VGWPSNY       0    0    0    0    0    1    0    0    0    0
GTGGGGTGGCGTGTGGTGCAG     VGWRVVQ       0    0    0    0    0    3    1    0    0    0
GTGGGGTGGCTGCCGCATCCT     VGWLPHP       0    0    1    0    0    0    0    0    0    0
GTGGGGTGGCTTACGATTGTG     VGWLTIV       0    0    0    0    0    0    0    1    0    0
GTGGGGTGGCTTAGGATTTTG     VGWLRIL       0    0    0    0    0    0    0    1    0    0
GTGGGGTGGCTTGTTGCGGTG     VGWLVAV       0    0    0    0    0    0    1    1    0    0
GTGGGGTGGGATGTTAATAAT     VGWDVNN       0    0    0    0    0    1    0    0    0    0
GTGGGGTGGGCTACTATGGTG     VGWATMV       0    0    0    0    0    1    0    0    0    0
GTGGGGTGGGGTCCTATGTTG     VGWGPML       0    0    0    0    0    0    0    1    0    0
GTGGGGTGGGTTGTGATGTCG     VGWVVMS       0    0    0    0    0    0    0    1    0    0
GTGGGGTGGGTTTTGACTGGT     VGWVLTG       0    0    0    1    0    0    0    0    0    0
GTGGGGTGGTAGCTGAATAAT     VGWQLNN       0    0    0    3    0    0    0    0    0    0
GTGGGGTGGTATACGGCTTCT     VGWYTAS       0    0    0    0    0    0    0    3    0    0
GTGGGGTGGTCGATTTGGCAT     VGWSIWH       0    0    0    0    0    0    0    0    0    1
GTGGGGTGGTGGCATGATTAG     VGWWHDQ       0    0    1    0    0    0    0    0    0    0
GTGGGGTGTAAGAATGTGTCT     VGCKNVS       0    0    0    0    0    0    1    0    0    0
GTGGGGTGTAATATGGCTCGG     VGCNMAR       0    0    0    0    0    0    0    1    0    0
GTGGGGTGTAATATGGCTCTT     VGCNMAL       0    0    0    0    0    0    0    1    0    0
GTGGGGTGTAATCTGAGGTAT     VGCNLRY       0    0    0    0    0    1    0    0    0    0
GTGGGGTGTACGCTGGATCTT     VGCTLDL       0    0    0    0    0    0    0    0    1    0
GTGGGGTGTAGTGATGCGGAG     VGCSDAE       0    0    0    0    0    0    1    0    0    0
GTGGGGTGTCATGAGAATTTT     VGCHENF       0    0    0    0    0    0    1    0    0    0
GTGGGGTGTGAGAATACGCAG     VGCENTQ       0    0    1    0    0    0    0    0    0    0
GTGGGGTGTGAGCATCTGATT     VGCEHLI       0    0    0    0    0    1    0    0    0    0
GTGGGGTGTGCGAGTCTGATT     VGCASLI       0    0    0    0    0    0    0    0    1    0
GTGGGGTGTGCTTGGGCTGTT     VGCAWAV       0    0    0    0    0    0    0    0    0    1
GTGGGGTGTGGTACGCTGAGG     VGCGTLR       0    0    0    0    0    1    0    0    0    0
GTGGGGTGTGTGACTTGTGAT     VGCVTCD       0    0    0    0    0    0    3    0    0    0
GTGGGGTGTTGTCTGTTGTTT     VGCCLLF       0    0    0    0    0    0    0    1    0    0
GTGGGGTGTTGTGATCGTGTA     VGCCDRV       0    0    0    0    1    0    0    0    0    0
GTGGGGTGTTGTGATCGTGTT     VGCCDRV       0    0    0    0    4    0    0    0    0    0
GTGGGGTGTTTGCGTCTTTGT     VGCLRLC       0    0    0    0    0    0    1    0    0    0
GTGGGGTGTTTTGGTTGTACT     VGCFGCT       0    0    0    0    0    0    0    0    0    3
GTGGGGTTACTTTTGTTGCCG     VGLLLLP       0    0    0    0    0    0    3    0    0    0
GTGGGGTTGAAGCGTTTGGCT     VGLKRLA       0    0    0    0    0    1    0    0    0    0
GTGGGGTTGAAGGTTATTCGT     VGLKVIR       0    0    0    0    0    0    1    0    0    0
GTGGGGTTGAATGTTATGACA     VGLNVMT       0    0    0    0    0    0    0    0    0    1
GTGGGGTTGAATGTTATGACT     VGLNVMT       0    0    0    0    0    0    0    0    0    1
GTGGGGTTGACGCAGATTAAT     VGLTQIN       0    0    0    0    0    1    0    0    0    0
GTGGGGTTGAGTTAGATGCAT     VGLSQMH       0    0    0    0    0    0    0    1    0    0
GTGGGGTTGATGACTTTGAGT     VGLMTLS       0    0    0    0    0    0    0    0    1    0
GTGGGGTTGCAGTCGCGTATT     VGLQSRI       0    0    0    0    0    0    0    0    0    1
GTGGGGTTGCATAGTCCTCAT     VGLHSPH       0    0    0    0    0    1    0    0    0    0
GTGGGGTTGCATTCTCGGTTA     VGLHSRL       0    0    0    0    0    0    1    0    0    0
GTGGGGTTGCATTCTCGGTTT     VGLHSRF       0    0    0    0    0    0    1    0    0    0
GTGGGGTTGCGTGGGCCTTGG     VGLRGPW       0    0    1    0    0    0    0    0    0    0
GTGGGGTTGGATGTGAAGATG     VGLDVKM       0    0    0    0    0    0    0    0    0    1
GTGGGGTTGGATGTGTAGATG     VGLDVQM       0    0    0    0    0    0    0    0    0    1
GTGGGGTTGGGTCTTGATGAG     VGLGLDE       0    0    0    0    0    0    0    0    1    0
GTGGGGTTGGTGACACCACCG     VGLVTPP       0    0    0    1    0    0    0    0    0    0
GTGGGGTTGGTGTCTCCTCCG     VGLVSPP       0    0    0    0    1    1    0    0    1    1
GTGGGGTTGGTGTCTCCTCCT     VGLVSPP       0    0    0    0    0    0    0    0    1    1
GTGGGGTTGTATCTTTCTAAT     VGLYLSN       0    0    0    0    0    0    0    0    0    1
GTGGGGTTGTATGCTTTTAGT     VGLYAFS       0    0    0    0    0    0    0    0    1    0
GTGGGGTTGTCTTATACTAGT     VGLSYTS       0    0    0    0    0    0    1    0    0    0
GTGGGGTTGTGGCGGAATCCG     VGLWRNP       0    0    0    0    0    0    0    1    0    0
GTGGGGTTGTTGCAGCCGGAT     VGLLQPD       0    0    0    0    0    0    1    0    0    0
GTGGGGTTGTTTGAGTAAAAG     VGLFE*K       0    0    0    0    0    0    0    0    0    1
GTGGGGTTGTTTGAGTATAAG     VGLFEYK       0    0    0    0    0    3    0    0    0    1
GTGGGGTTGTTTGTGCAGGAG     VGLFVQE       0    0    0    0    0    1    1    0    0    0
GTGGGGTTTAAGTCTTGGCGT     VGFKSWR       0    0    0    0    0    0    1    0    0    0
GTGGGGTTTAAGTTTCTGAGT     VGFKFLS       0    0    0    0    0    1    0    0    0    0
GTGGGGTTTAATGATTCGGCT     VGFNDSA       0    0    0    0    0    0    0    1    0    0
GTGGGGTTTAATGGGAGTCGT     VGFNGSR       0    0    0    1    0    0    0    0    0    0
GTGGGGTTTAATGGGAGTCTA     VGFNGSL       0    0    0    1    0    0    0    0    0    0
GTGGGGTTTACGACGGTTGAT     VGFTTVD       0    0    0    0    1    0    0    0    0    0
GTGGGGTTTATGCCGGCTTAT     VGFMPAY       0    0    0    0    0    0    0    0    1    0
GTGGGGTTTCCGGTGGCGCCT     VGFPVAP       0    0    0    0    0    0    0    1    0    0
GTGGGGTTTCTGGAGTTGGTG     VGFLELV       0    0    0    0    0    0    1    0    0    0
GTGGGGTTTGAGTTTTATCCG     VGFEFYP       0    0    0    0    0    0    1    0    0    0
GTGGGGTTTGCGCAGAGTTCG     VGFAQSS       0    0    0    0    1    0    0    0    0    0
GTGGGGTTTGGTAAGCCTGGG     VGFGKPG       0    0    0    0    0    0    1    0    0    0
GTGGGGTTTGGTCCGCTTACT     VGFGPLT       0    0    0    0    0    0    0    0    0    1
GTGGGGTTTGTTCCTACGAGT     VGFVPTS       0    0    0    0    0    0    0    1    0    0
GTGGGGTTTGTTGGTCAGGGG     VGFVGQG       0    0    0    0    0    0    0    0    1    0
GTGGGGTTTTCGGATACTAGT     VGFSDTS       0    0    0    0    0    0    1    0    0    0
GTGGGGTTTTTGAATCCGCCT     VGFLNPP       0    0    0    0    0    0    0    1    0    0
GTGGGTAAGAAGCCTCAGACA     VGKKPQT       0    0    1    0    0    0    0    0    0    0
GTGGGTAAGAAGCCTCTGACA     VGKKPLT       0    0    1    0    0    0    0    0    0    0
GTGGGTAAGAAGCCTCTGTCA     VGKKPLS       0    0    0    1    0    0    0    0    0    0
GTGGGTAAGAATGCGATTGTT     VGKNAIV       0    0    0    0    0    0    1    0    0    0
GTGGGTAAGACGATTCCGGAT     VGKTIPD       0    0    0    0    0    0    1    0    0    0
GTGGGTAAGACGCTTAGTACA     VGKTLST       0    0    0    0    0    0    0    0    1    0
GTGGGTAAGACGCTTAGTACT     VGKTLST       0    0    0    0    0    0    0    0    1    0
GTGGGTAAGACGTATGATAGG     VGKTYDR       0    0    0    0    0    0    0    0    0    1
GTGGGTAAGACTCTTCTGCTT     VGKTLLL       0    0    0    0    0    0    3    0    0    0
GTGGGTAAGACTGAGCAGCCT     VGKTEQP       0    0    0    0    0    0    1    0    0    0
GTGGGTAAGACTGGTAGTTAT     VGKTGSY       0    0    0    0    0    0    0    0    0    1
GTGGGTAAGACTTATAATCGT     VGKTYNR       0    0    0    0    0    0    1    0    0    0
GTGGGTAAGAGAGCGAAAAAA     VGKRAKK       0    0    0    0    0    0    1    0    0    0
GTGGGTAAGAGTTTTGGTATG     VGKSFGM       0    0    0    0    0    0    0    1    0    0
GTGGGTAAGATGAGTCTGACG     VGKMSLT       0    0    0    0    0    0    0    3    0    0
GTGGGTAAGATTCCGCGGAAT     VGKIPRN       0    0    0    0    0    0    0    1    1    0
GTGGGTAAGCAGTTTAATGAT     VGKQFND       0    0    0    0    0    0    1    0    0    0
GTGGGTAAGCATCAGATGAAT     VGKHQMN       0    0    1    0    0    0    0    0    0    0
GTGGGTAAGCTTACGACGTCT     VGKLTTS       0    0    0    0    0    1    0    0    0    0
GTGGGTAAGCTTCAGATGAAT     VGKLQMN       0    0    0    1    0    0    0    0    0    0
GTGGGTAAGGATTATACTGAG     VGKDYTE       0    0    0    0    0    0    0    0    1    0
GTGGGTAAGGCGCTTGTTAAG     VGKALVK       0    0    0    0    0    0    0    1    0    0
GTGGGTAAGGCGGATAAGTCA     VGKADKS       0    0    0    0    0    0    0    1    0    0
GTGGGTAAGGCGGATAAGTCT     VGKADKS       0    0    0    0    0    0    3    1    0    0
GTGGGTAAGGCTCATGATTAT     VGKAHDY       0    0    0    0    0    1    0    0    0    0
GTGGGTAAGGCTTCGACTCCG     VGKASTP       0    0    0    0    0    0    3    0    0    1
GTGGGTAAGGGGACTTTGCCT     VGKGTLP       0    0    0    0    0    0    0    0    1    0
GTGGGTAAGGGGCAGCGTCTT     VGKGQRL       0    0    0    1    0    0    1    0    0    0
GTGGGTAAGGGTTATGCGCCT     VGKGYAP       0    0    0    0    0    0    3    0    0    0
GTGGGTAAGGGTTATTGGAAT     VGKGYWN       0    0    0    1    0    0    0    0    0    0
GTGGGTAAGGTGAAGCAGGCG     VGKVKQA       0    0    0    0    0    0    3    0    0    0
GTGGGTAAGGTGACGAGGTAG     VGKVTRQ       0    0    0    0    0    1    0    0    0    1
GTGGGTAAGGTGATGCTGTCA     VGKVMLS       0    0    0    0    0    0    0    1    0    0
GTGGGTAAGGTGATGCTGTCT     VGKVMLS       0    0    0    0    0    0    0    1    0    0
GTGGGTAAGGTGCGTATTGAA     VGKVRIE       0    0    0    0    0    1    0    0    0    0
GTGGGTAAGGTGCGTATTGAT     VGKVRID       0    0    0    0    0    1    0    0    0    0
GTGGGTAAGGTTTGGTCTTAT     VGKVWSY       0    0    0    0    0    0    1    0    0    0
GTGGGTAAGTAGCCTCTGTCT     VGKQPLS       0    0    0    0    1    0    0    0    0    0
GTGGGTAAGTATTCGTTGGCG     VGKYSLA       0    0    0    0    0    0    0    0    0    1
GTGGGTAAGTCGAGTTGGCGT     VGKSSWR       0    0    0    0    0    0    0    0    1    0
GTGGGTAAGTCGCCGTCAAGT     VGKSPSS       0    0    0    0    0    0    1    0    0    0
GTGGGTAAGTCGCCGTCTAGG     VGKSPSR       0    0    0    0    0    0    1    0    0    0
GTGGGTAAGTCTGCTCCTGTT     VGKSAPV       0    0    0    0    0    0    1    0    0    0
GTGGGTAAGTCTGTTGCTTAG     VGKSVAQ       0    0    0    0    0    0    0    0    0    1
GTGGGTAAGTGGCCGCCTGCT     VGKWPPA       0    0    0    0    0    0    0    0    0    1
GTGGGTAAGTTGGAGTCTCGT     VGKLESR       0    0    0    0    0    0    0    1    0    0
GTGGGTAAGTTTCATGTTAGA     VGKFHVR       0    0    0    1    0    0    0    0    0    0
GTGGGTAAGTTTCATGTTAGT     VGKFHVS       0    0    0    1    0    0    0    0    0    0
GTGGGTAATAAGCAGGGTTCT     VGNKQGS       0    0    0    0    0    0    0    0    1    0
GTGGGTAATAAGGAGCATCTT     VGNKEHL       0    0    0    0    0    0    1    0    0    0
GTGGGTAATAATGATACTCAA     VGNNDTQ       0    0    0    0    0    0    0    1    0    0
GTGGGTAATAATGATACTCAT     VGNNDTH       0    0    0    0    0    0    0    1    0    0
GTGGGTAATAATTATCCTGCG     VGNNYPA       0    0    0    0    0    0    0    1    0    0
GTGGGTAATAATTGGCCTCCA     VGNNWPP       0    0    0    1    0    1    0    0    0    0
GTGGGTAATAATTGGCCTCCT     VGNNWPP       0    0    0    1    0    0    0    0    0    0
GTGGGTAATACGACTTTTTTG     VGNTTFL       0    0    0    0    0    0    0    0    0    1
GTGGGTAATACGTAGACTAAG     VGNTQTK       0    0    0    0    0    0    0    0    0    1
GTGGGTAATACTAGTAAGAAT     VGNTSKN       0    0    0    0    0    0    0    0    0    1
GTGGGTAATACTAGTACGAGT     VGNTSTS       0    0    0    0    0    1    0    0    0    0
GTGGGTAATACTCGGTCGTTG     VGNTRSL       0    0    0    0    0    0    1    0    0    0
GTGGGTAATAGGCCGTTTCGT     VGNRPFR       0    0    0    0    0    0    1    0    0    0
GTGGGTAATATGTTGGATAGG     VGNMLDR       0    0    0    0    1    0    0    0    0    0
GTGGGTAATATTCATGGGAGT     VGNIHGS       0    0    0    0    0    0    1    0    0    0
GTGGGTAATCCGGTTTATTAT     VGNPVYY       0    0    0    0    0    0    1    0    0    0
GTGGGTAATCCTAAGTATCAT     VGNPKYH       0    0    0    0    0    0    1    0    0    0
GTGGGTAATCCTATGGAGTTT     VGNPMEF       0    0    0    0    0    0    0    0    0    1
GTGGGTAATCCTCCTGGGATG     VGNPPGM       0    0    0    0    0    3    0    0    0    0
GTGGGTAATCCTCTTAGTACG     VGNPLST       0    0    0    0    0    0    1    0    0    0
GTGGGTAATCCTCTTCAGATG     VGNPLQM       0    0    0    0    0    0    0    0    0    3
GTGGGTAATCGGAATACGTAT     VGNRNTY       0    0    0    0    0    0    0    0    0    1
GTGGGTAATCGGTGGGCGAAG     VGNRWAK       0    0    0    0    0    0    0    1    0    0
GTGGGTAATCGTCTGTTTTAG     VGNRLFQ       0    0    0    0    0    0    1    0    0    0
GTGGGTAATCTGATTGTGGCG     VGNLIVA       0    0    0    0    0    0    1    0    0    0
GTGGGTAATCTTGATAAGGAT     VGNLDKD       0    0    0    0    0    0    0    1    0    0
GTGGGTAATGAGATTATTGCT     VGNEIIA       0    0    0    0    0    0    1    0    0    0
GTGGGTAATGATCGTGCTCCT     VGNDRAP       0    0    0    0    0    0    1    0    0    0
GTGGGTAATGCGACGCATAGG     VGNATHR       0    0    0    0    1    0    0    0    0    0
GTGGGTAATGGTTTGGCTGGT     VGNGLAG       0    0    0    0    0    3    0    0    0    0
GTGGGTAATGTTCGTCAGACG     VGNVRQT       0    0    0    0    3    0    0    3    0    0
GTGGGTAATTATTGGCCTCCT     VGNYWPP       0    0    0    0    0    1    0    0    0    0
GTGGGTAATTCGCTTAGGTTG     VGNSLRL       0    0    0    0    0    0    0    0    1    0
GTGGGTAATTCGGAGCCTTGG     VGNSEPW       0    0    0    0    0    0    1    0    0    0
GTGGGTAATTCGTTTCATCGT     VGNSFHR       0    0    0    0    0    0    1    0    0    0
GTGGGTAATTCTCCTCCTGGG     VGNSPPG       0    0    0    0    0    0    0    0    0    1
GTGGGTAATTTGCATATTTAT     VGNLHIY       0    0    0    0    0    0    0    1    0    0
GTGGGTACAGAGACGACACAA     VGTETTQ       0    0    0    1    0    0    0    0    0    0
GTGGGTACGAAGGAGTATATA     VGTKEYI       0    0    0    0    0    1    0    0    0    0
GTGGGTACGAAGGTTATTCCG     VGTKVIP       0    0    0    0    0    0    1    0    0    0
GTGGGTACGAATTAGACTTCG     VGTNQTS       0    0    0    0    0    1    0    0    0    0
GTGGGTACGAATTGGCCGTTT     VGTNWPF       0    0    0    0    0    0    1    0    0    0
GTGGGTACGACGAATAGGAAG     VGTTNRK       0    0    0    0    0    0    0    0    0    1
GTGGGTACGACTGGTGCGAAG     VGTTGAK       0    0    0    0    0    0    0    1    0    0
GTGGGTACGAGTGTTGTGAAT     VGTSVVN       0    0    0    0    0    0    1    0    0    0
GTGGGTACGATGCATCCGGGT     VGTMHPG       0    0    0    0    0    0    0    1    0    0
GTGGGTACGATGCCGAGGTCG     VGTMPRS       0    0    0    0    0    0    0    0    0    1
GTGGGTACGATGGGTGAGACG     VGTMGET       0    0    1    0    0    0    0    0    0    0
GTGGGTACGATTACTGAGATG     VGTITEM       0    0    0    0    0    3    0    0    0    0
GTGGGTACGATTAGTTTTCAG     VGTISFQ       0    0    0    0    0    0    0    0    0    1
GTGGGTACGCAGAAGCCGGAT     VGTQKPD       0    0    0    0    1    0    0    0    0    0
GTGGGTACGCAGAAGCCGGTG     VGTQKPV       0    0    0    0    0    0    1    0    0    0
GTGGGTACGCAGGTTCCTAGT     VGTQVPS       0    0    0    0    0    1    0    0    0    0
GTGGGTACGCATCAGCCTGTT     VGTHQPV       0    0    0    0    0    0    0    0    0    1
GTGGGTACGCATCATTTTCTT     VGTHHFL       0    0    0    0    0    1    0    0    0    1
GTGGGTACGCATCCTTATATT     VGTHPYI       0    0    0    0    0    0    0    1    0    0
GTGGGTACGCATCCTTATTGG     VGTHPYW       0    0    0    0    0    0    0    1    0    0
GTGGGTACGCATGAGTATACT     VGTHEYT       0    0    0    0    0    0    0    1    0    0
GTGGGTACGCCGAAGGCGTTT     VGTPKAF       0    0    0    0    0    1    0    0    0    0
GTGGGTACGCCGCCAAGAAAA     VGTPPRK       0    0    1    0    0    0    0    0    0    0
GTGGGTACGCCGCCTAGTTAT     VGTPPSY       0    0    1    0    0    0    0    0    0    0
GTGGGTACGCCTCCGATTGGT     VGTPPIG       0    0    0    0    0    0    0    3    0    0
GTGGGTACGCCTGGGTCGTTT     VGTPGSF       0    0    0    0    0    0    0    1    0    0
GTGGGTACGCGTACTCCGCCG     VGTRTPP       0    0    0    0    0    0    0    0    0    1
GTGGGTACGCTGAAGCCGGTG     VGTLKPV       0    0    0    0    1    0    0    0    0    0
GTGGGTACGCTTCTTAGTATG     VGTLLSM       0    0    0    0    0    0    0    1    0    0
GTGGGTACGCTTGCTAATCCG     VGTLANP       0    0    0    0    0    0    0    0    0    1
GTGGGTACGGATCCTTATATG     VGTDPYM       0    0    0    0    0    1    0    0    0    0
GTGGGTACGGATGCGCATGAT     VGTDAHD       0    0    0    0    0    0    1    0    0    0
GTGGGTACGGATTCTATTGCG     VGTDSIA       0    0    0    0    0    0    1    0    0    0
GTGGGTACGGCTCGTCCGATT     VGTARPI       0    0    0    0    0    1    0    1    0    0
GTGGGTACGGGGAAGGATTGT     VGTGKDC       0    0    0    0    0    0    0    1    0    0
GTGGGTACGGTGACTGATGAT     VGTVTDD       0    0    0    0    0    0    1    0    0    0
GTGGGTACGGTGGGTCTTCAT     VGTVGLH       0    0    0    0    0    0    1    0    0    0
GTGGGTACGGTTGGTAGTGGG     VGTVGSG       0    0    1    0    0    0    0    0    0    0
GTGGGTACGTAGACGTCTTGG     VGTQTSW       0    0    1    0    0    0    0    0    0    0
GTGGGTACGTATGCGCCTCCG     VGTYAPP       0    0    0    3    0    0    0    0    0    0
GTGGGTACGTCTAAGAAGGCT     VGTSKKA       0    0    1    0    0    0    0    0    0    0
GTGGGTACGTGGATTTATACG     VGTWIYT       0    0    0    0    0    0    0    0    0    1
GTGGGTACGTGGCTGACTGAG     VGTWLTE       0    0    0    0    0    0    0    1    0    0
GTGGGTACGTGTTCTAAGGAG     VGTCSKE       0    0    0    0    0    0    0    0    0    1
GTGGGTACGTTGTCGTATCCG     VGTLSYP       0    0    0    0    0    0    1    0    0    0
GTGGGTACGTTTAATAGTTAT     VGTFNSY       0    0    0    0    0    1    0    0    0    0
GTGGGTACGTTTCGGAGTAAT     VGTFRSN       0    0    0    0    0    0    0    0    0    1
GTGGGTACGTTTTATCGTATG     VGTFYRM       0    0    0    0    0    0    0    0    0    1
GTGGGTACTAAGTTTAAGCCG     VGTKFKP       0    0    0    0    0    0    1    0    0    0
GTGGGTACTAATACTGATGGG     VGTNTDG       0    0    0    0    0    0    3    0    0    0
GTGGGTACTAATCAGATGACT     VGTNQMT       0    0    0    0    0    0    0    1    0    0
GTGGGTACTAATTGGGATCTG     VGTNWDL       0    0    0    0    0    0    0    0    1    0
GTGGGTACTACTGGGCCGCGT     VGTTGPR       0    0    0    0    0    0    0    3    0    0
GTGGGTACTACTTCTATTACG     VGTTSIT       0    0    0    0    0    0    1    0    0    0
GTGGGTACTACTTTGTCGCGT     VGTTLSR       0    0    0    0    0    0    1    0    0    0
GTGGGTACTAGGCTGACTTCG     VGTRLTS       0    0    0    0    0    1    0    0    0    0
GTGGGTACTAGTGAGCTGTCT     VGTSELS       0    0    0    0    0    0    0    1    0    0
GTGGGTACTATTGAGCTGGAT     VGTIELD       0    0    0    0    0    0    0    0    0    1
GTGGGTACTCAGAGGGCTGTT     VGTQRAV       0    0    0    0    0    0    0    0    0    1
GTGGGTACTCCTGAGGTTGCT     VGTPEVA       0    0    0    0    0    0    0    0    0    1
GTGGGTACTCGTGATTCTTAT     VGTRDSY       0    0    0    1    0    3    0    3    0    0
GTGGGTACTCTTACTAGTTGG     VGTLTSW       0    0    0    0    0    0    1    0    0    0
GTGGGTACTCTTATTAATAAT     VGTLINN       0    0    0    0    0    1    0    0    0    0
GTGGGTACTCTTCTGACTCGT     VGTLLTR       0    0    0    0    0    0    1    0    0    0
GTGGGTACTGAGACGACTCTA     VGTETTL       0    0    0    0    1    0    1    0    0    0
GTGGGTACTGAGATTAGTTCG     VGTEISS       0    0    0    0    0    0    1    0    0    0
GTGGGTACTGATAGTATGACT     VGTDSMT       0    0    0    0    0    0    0    0    0    1
GTGGGTACTGATCTTAAGTCG     VGTDLKS       0    0    0    0    0    0    0    3    0    0
GTGGGTACTGCGGGTCTTCGT     VGTAGLR       0    0    0    0    0    0    1    0    0    0
GTGGGTACTGCTGAGCCTAGG     VGTAEPR       0    0    0    0    3    0    0    0    0    0
GTGGGTACTGCTTATGTTCCG     VGTAYVP       0    0    0    0    0    0    0    0    3    0
GTGGGTACTGCTTCTTTGACG     VGTASLT       0    0    0    0    0    1    0    0    1    0
GTGGGTACTGCTTCTTTTAGT     VGTASFS       0    0    0    0    0    0    0    1    0    0
GTGGGTACTGGGTCGCCGACT     VGTGSPT       0    0    0    0    0    0    0    0    0    1
GTGGGTACTGGGTCGCCGGCG     VGTGSPA       0    0    0    0    0    0    0    0    0    1
GTGGGTACTGGGTCTAATCCA     VGTGSNP       0    0    0    0    0    0    0    1    0    1
GTGGGTACTGGGTCTAATCCT     VGTGSNP       0    0    0    0    0    0    0    1    0    1
GTGGGTACTGGTCGTCATCTT     VGTGRHL       0    0    0    1    0    0    0    0    0    0
GTGGGTACTGGTTCGCGTAGT     VGTGSRS       0    0    0    0    1    0    0    0    0    0
GTGGGTACTGTGACGACTCTT     VGTVTTL       0    0    0    0    0    0    1    0    0    0
GTGGGTACTGTGCAGAGGCCT     VGTVQRP       0    0    0    0    0    0    1    0    0    0
GTGGGTACTGTGCCTAGTGTT     VGTVPSV       0    0    0    0    0    1    0    0    0    0
GTGGGTACTGTGTGGCTTACG     VGTVWLT       0    0    0    0    0    0    0    1    0    0
GTGGGTACTGTGTGGCTTACT     VGTVWLT       0    0    0    0    0    0    0    1    0    0
GTGGGTACTTAGAGGCCGCGT     VGTQRPR       0    0    0    0    0    0    1    0    0    0
GTGGGTACTTAGAGTCGTCAG     VGTQSRQ       0    0    0    0    0    1    0    0    0    0
GTGGGTACTTATACGTCGAGT     VGTYTSS       0    0    0    0    0    0    3    0    0    0
GTGGGTACTTATTTTGGGGAT     VGTYFGD       0    0    0    0    0    0    1    0    0    0
GTGGGTACTTCGAATCAGAAT     VGTSNQN       0    0    0    0    0    0    0    0    0    1
GTGGGTACTTCGTGTTCTCCG     VGTSCSP       0    0    0    0    0    0    1    0    0    0
GTGGGTACTTCTCCTTGGACT     VGTSPWT       0    0    0    0    0    0    0    0    0    1
GTGGGTACTTCTCGGATTAAT     VGTSRIN       0    0    0    0    0    0    0    0    0    3
GTGGGTACTTCTGTGCTTCGG     VGTSVLR       0    0    0    0    0    0    0    0    0    1
GTGGGTACTTGGTCGTTTAGT     VGTWSFS       0    0    0    0    0    0    0    1    0    0
GTGGGTACTTGGTGGTATAAT     VGTWWYN       0    0    0    0    0    0    0    0    0    3
GTGGGTACTTGTGGTGTTGCG     VGTCGVA       0    0    0    0    0    0    4    0    0    0
GTGGGTACTTGTTGTAAGTGG     VGTCCKW       0    0    0    0    0    0    0    1    0    0
GTGGGTACTTTGACTAGTCGT     VGTLTSR       0    0    0    0    0    1    0    0    0    0
GTGGGTACTTTGGTTCTTCCG     VGTLVLP       0    0    0    0    0    0    0    0    1    0
GTGGGTAGGAATAGTTTTTAT     VGRNSFY       0    0    0    0    0    0    0    1    0    0
GTGGGTAGGACTGTGAGTCAT     VGRTVSH       0    0    0    0    0    0    1    0    0    0
GTGGGTAGGAGTACGCCTGGT     VGRSTPG       0    0    0    1    0    0    0    0    0    0
GTGGGTAGGATGGATCAGGGG     VGRMDQG       0    0    1    0    0    0    0    0    0    0
GTGGGTAGGCTGCATGATAAT     VGRLHDN       0    0    0    0    0    1    0    0    0    0
GTGGGTAGGCTGGTTGCTGGT     VGRLVAG       0    0    0    0    0    1    0    0    0    0
GTGGGTAGGGATCCTCGTCCT     VGRDPRP       0    0    0    0    0    0    1    0    0    0
GTGGGTAGGGCGTCGCCGCAT     VGRASPH       0    0    1    0    0    0    0    0    0    0
GTGGGTAGGGTGAGTGATGTT     VGRVSDV       0    0    0    0    0    0    0    1    0    0
GTGGGTAGGGTGGCGTCGATG     VGRVASM       0    0    1    0    0    0    1    0    0    0
GTGGGTAGGTATGATCCTAAT     VGRYDPN       0    0    0    0    0    0    0    0    0    1
GTGGGTAGGTCGCTGATGCCT     VGRSLMP       0    0    0    0    0    0    0    1    0    0
GTGGGTAGGTCGGATACTGCT     VGRSDTA       0    0    0    0    0    1    0    0    0    0
GTGGGTAGGTCTTAGACGGTT     VGRSQTV       0    0    0    0    0    0    1    0    0    0
GTGGGTAGGTTTTATGGTGTT     VGRFYGV       0    0    0    0    0    0    0    0    0    1
GTGGGTAGTAAGCCGGGAAAG     VGSKPGK       0    0    0    0    0    0    0    0    0    1
GTGGGTAGTAAGCCGGGTTAG     VGSKPGQ       0    0    0    0    0    0    0    0    0    1
GTGGGTAGTAAGCCTGCTTTG     VGSKPAL       0    0    0    0    0    1    0    0    0    0
GTGGGTAGTAAGGATTATAGT     VGSKDYS       0    0    0    0    0    0    0    0    0    1
GTGGGTAGTAATATGGCTGAG     VGSNMAE       0    0    0    0    0    0    1    0    0    0
GTGGGTAGTAATATGGCTGAT     VGSNMAD       0    0    0    0    0    0    1    0    0    0
GTGGGTAGTAATGATTTGATT     VGSNDLI       0    0    0    0    0    0    0    0    0    1
GTGGGTAGTAATGTTGCTATG     VGSNVAM       0    0    1    0    0    0    0    0    0    0
GTGGGTAGTAATTATCATAAG     VGSNYHK       0    0    0    0    0    1    0    0    0    0
GTGGGTAGTACGTGGCGGTAG     VGSTWRQ       0    0    0    0    0    0    0    0    0    1
GTGGGTAGTACTGTTCTGTTT     VGSTVLF       0    0    0    0    0    0    0    0    0    1
GTGGGTAGTATGGATAGTAAG     VGSMDSK       0    0    0    0    0    0    0    1    0    0
GTGGGTAGTATGTCGGGTACG     VGSMSGT       0    0    0    0    0    0    1    0    0    0
GTGGGTAGTATTCCTAATTCT     VGSIPNS       0    0    0    0    0    0    1    0    0    0
GTGGGTAGTCAGATTTCTCAG     VGSQISQ       0    0    0    0    0    0    1    0    0    0
GTGGGTAGTCAGTTTTCTGAG     VGSQFSE       0    0    0    0    0    1    1    0    0    0
GTGGGTAGTCATTAGACGTTG     VGSHQTL       0    0    0    0    3    0    0    0    0    0
GTGGGTAGTCCTGTTCCTAAG     VGSPVPK       0    0    0    0    0    0    1    0    0    0
GTGGGTAGTCGGCCTACGGCT     VGSRPTA       0    0    0    0    1    0    0    0    0    0
GTGGGTAGTCGGGTGTCTACT     VGSRVST       0    0    0    0    0    0    0    0    1    0
GTGGGTAGTCGGTAGACTTCT     VGSRQTS       0    0    0    0    0    1    0    0    0    0
GTGGGTAGTGAAAAGGCTTGG     VGSEKAW       0    0    0    0    0    0    1    0    0    0
GTGGGTAGTGAGAGGTTGACT     VGSERLT       0    0    0    0    1    0    0    0    0    0
GTGGGTAGTGAGGCTAATAGT     VGSEANS       0    0    0    1    0    0    0    1    1    0
GTGGGTAGTGAGGGGAGTCCT     VGSEGSP       0    0    0    0    0    0    0    0    1    0
GTGGGTAGTGATAAGGCAAGG     VGSDKAR       0    0    0    0    0    0    1    0    0    0
GTGGGTAGTGCGGCTCCGAAG     VGSAAPK       0    0    0    0    0    3    0    0    0    0
GTGGGTAGTGCTTATAAGATG     VGSAYKM       0    0    0    0    0    0    1    0    0    0
GTGGGTAGTGGGTCTTCGGAG     VGSGSSE       0    0    0    0    0    1    0    0    0    0
GTGGGTAGTGGTATTTGGTAT     VGSGIWY       0    0    0    0    0    1    0    0    0    0
GTGGGTAGTGGTTAGATGTTG     VGSGQML       0    0    0    1    0    0    0    0    0    0
GTGGGTAGTGTGCAGAATACG     VGSVQNT       0    0    0    0    0    0    0    0    0    3
GTGGGTAGTGTGGCTAATAGT     VGSVANS       0    0    0    0    0    0    0    1    0    0
GTGGGTAGTGTTAGTGCGACG     VGSVSAT       0    0    0    3    0    0    0    0    3    1
GTGGGTAGTGTTAGTGCGACT     VGSVSAT       0    0    0    0    0    0    0    0    1    0
GTGGGTAGTGTTGGTCAGGCG     VGSVGQA       0    0    0    0    0    1    0    0    0    0
GTGGGTAGTTAGGCTATTGTT     VGSQAIV       0    0    0    0    0    0    1    0    0    0
GTGGGTAGTTATGTTTAGAAT     VGSYVQN       0    0    0    0    0    0    0    0    0    1
GTGGGTAGTTGGAAGCAGAAT     VGSWKQN       0    0    0    1    0    0    0    0    0    0
GTGGGTAGTTGGAATCAGAAT     VGSWNQN       0    0    0    1    0    0    0    0    0    1
GTGGGTAGTTGGAATCAGATT     VGSWNQI       0    0    0    0    0    0    0    0    0    1
GTGGGTAGTTGGCCTGAGTAT     VGSWPEY       0    0    0    0    0    0    0    0    1    0
GTGGGTAGTTTTATGCCGCTG     VGSFMPL       0    0    0    0    0    0    0    1    0    0
GTGGGTAGTTTTCCGTCGCGT     VGSFPSR       0    0    0    0    0    0    0    3    0    0
GTGGGTATGACGCGTACTCAT     VGMTRTH       0    0    0    0    0    0    3    0    0    0
GTGGGTATGACTGCTTAGGCT     VGMTAQA       0    0    0    0    0    0    0    0    0    1
GTGGGTATGAGTGCGTATTAT     VGMSAYY       0    0    0    0    0    0    1    0    0    0
GTGGGTATGAGTTATCTTTTT     VGMSYLF       0    0    0    0    0    0    1    0    0    0
GTGGGTATGCAGGATATGGGT     VGMQDMG       0    0    0    0    0    0    1    0    0    0
GTGGGTATGCATTGGATTTAT     VGMHWIY       0    0    0    0    0    1    0    0    0    0
GTGGGTATGCCGAATGCTCGT     VGMPNAR       0    0    0    0    0    0    0    1    0    0
GTGGGTATGCCGCAGAGTTAT     VGMPQSY       0    0    0    0    0    0    0    1    0    0
GTGGGTATGCCGCTGAGTTAT     VGMPLSY       0    0    0    0    0    0    0    1    0    0
GTGGGTATGCCGTATCATAAT     VGMPYHN       0    0    0    0    0    0    1    0    0    0
GTGGGTATGCGGGTTCCGTTT     VGMRVPF       0    0    0    0    0    0    0    1    0    0
GTGGGTATGCGTAATTATTTA     VGMRNYL       0    0    0    0    0    0    0    0    0    1
GTGGGTATGCGTAATTATTTT     VGMRNYF       0    0    0    0    0    0    0    0    0    1
GTGGGTATGCGTTGTAAGGAT     VGMRCKD       0    0    0    0    1    0    0    0    0    0
GTGGGTATGCTGACGTGGCCT     VGMLTWP       0    0    0    1    0    0    0    0    0    0
GTGGGTATGCTTAGGCTGACT     VGMLRLT       0    0    0    0    0    0    0    0    1    0
GTGGGTATGCTTTCGACTGAG     VGMLSTE       0    0    0    0    0    0    0    0    0    1
GTGGGTATGGATCCGCCTGTT     VGMDPPV       0    0    0    3    0    0    0    0    0    0
GTGGGTATGGATGCTATGACG     VGMDAMT       0    0    0    0    1    0    0    0    0    1
GTGGGTATGGGTAATCTAGGG     VGMGNLG       0    0    0    0    0    0    1    0    0    0
GTGGGTATGGGTTTTGCGAAT     VGMGFAN       0    0    0    0    1    0    0    0    0    0
GTGGGTATGGTTACGCATTTG     VGMVTHL       0    0    0    0    0    0    1    0    0    0
GTGGGTATGTAGGTGGCTAAG     VGMQVAK       0    0    0    0    0    0    0    0    0    1
GTGGGTATGTCGGATACGGGG     VGMSDTG       0    0    0    0    0    0    0    0    0    1
GTGGGTATGTGGAATCCGATG     VGMWNPM       0    0    0    0    0    0    1    0    0    1
GTGGGTATGTTGTCGAATACT     VGMLSNT       0    0    1    0    0    0    0    0    0    0
GTGGGTATGTTTCTTGATGCA     VGMFLDA       0    0    0    0    0    0    0    1    0    0
GTGGGTATGTTTCTTGATGCT     VGMFLDA       0    0    0    0    0    0    0    1    0    0
GTGGGTATGTTTTCTGCGGCT     VGMFSAA       0    0    0    0    0    0    1    0    0    0
GTGGGTATTAAGAGGCATTCT     VGIKRHS       0    0    0    0    0    0    1    0    0    0
GTGGGTATTAATGCGAGGCAT     VGINARH       0    0    0    0    0    1    0    0    0    0
GTGGGTATTACGCCTTATTTT     VGITPYF       0    0    0    0    0    0    1    0    0    0
GTGGGTATTACGTCTCAGCTG     VGITSQL       0    0    0    0    0    1    0    0    0    0
GTGGGTATTACTCTTCCTCGG     VGITLPR       0    0    0    1    0    0    0    0    0    0
GTGGGTATTATGGTTGCGCAT     VGIMVAH       0    0    0    0    0    0    0    0    0    1
GTGGGTATTATTAAGTCGCGG     VGIIKSR       0    0    0    0    0    0    1    0    0    0
GTGGGTATTCCTAATCCGCTT     VGIPNPL       0    0    0    0    0    0    1    0    0    0
GTGGGTATTCCTATGAGTCTT     VGIPMSL       0    0    0    0    0    0    0    1    0    0
GTGGGTATTCCTCCGCAGGCT     VGIPPQA       0    0    0    1    0    0    0    0    0    0
GTGGGTATTCTGAATAGTGAT     VGILNSD       0    0    0    0    0    0    0    0    0    1
GTGGGTATTCTGGAGTCTCGT     VGILESR       0    0    0    0    0    0    1    0    0    0
GTGGGTATTGAGACTCTTCTG     VGIETLL       0    0    0    0    0    0    0    3    0    0
GTGGGTATTGCGATGCTTTGG     VGIAMLW       0    0    0    0    0    0    0    0    0    1
GTGGGTATTGCGCGTTATATG     VGIARYM       0    0    0    0    0    0    0    0    0    1
GTGGGTATTGCTTGGTAGGTG     VGIAWQV       0    0    0    0    0    1    0    0    0    0
GTGGGTATTGGGGCTGAGATG     VGIGAEM       0    0    0    0    0    0    1    0    0    0
GTGGGTATTGTGCATGAGCCT     VGIVHEP       0    0    0    0    0    3    0    0    0    0
GTGGGTATTGTGTATGTTCTG     VGIVYVL       0    0    0    0    0    0    1    0    0    0
GTGGGTATTTATGGGAATATT     VGIYGNI       0    0    0    0    0    0    0    0    1    0
GTGGGTATTTCGCGTCCGGCG     VGISRPA       0    0    0    0    0    1    0    0    0    0
GTGGGTATTTTGAAGTCGAAT     VGILKSN       0    0    0    0    0    0    0    1    0    0
GTGGGTATTTTGGCTGGTTTG     VGILAGL       0    0    0    0    0    0    0    0    0    1
GTGGGTCAAAAGACGAGACCG     VGQKTRP       0    0    0    0    0    1    0    0    0    0
GTGGGTCAGAAGCAACGAAAA     VGQKQRK       0    0    0    1    0    0    0    0    0    0
GTGGGTCAGAAGTCTCTTTTT     VGQKSLF       0    0    0    0    0    0    0    0    3    0
GTGGGTCAGAATAATCGTCAT     VGQNNRH       0    0    0    0    0    0    0    1    0    0
GTGGGTCAGAATATTGCTTCG     VGQNIAS       0    0    0    0    0    1    0    0    0    0
GTGGGTCAGAGGGTGGCTTAG     VGQRVAQ       0    0    1    0    0    0    1    0    0    0
GTGGGTCAGAGTCTTGCTCGG     VGQSLAR       0    0    0    0    0    0    0    0    1    0
GTGGGTCAGATGCATCGTAAT     VGQMHRN       0    0    0    1    0    0    0    0    0    0
GTGGGTCAGATGCATGGGCGG     VGQMHGR       0    0    0    0    0    0    1    0    0    0
GTGGGTCAGATTAATTTTTAT     VGQINFY       0    0    0    0    0    1    0    0    0    0
GTGGGTCAGATTGCTACTGAT     VGQIATD       0    0    1    0    0    0    0    0    0    0
GTGGGTCAGCAGTCGCGGAAT     VGQQSRN       0    0    0    0    0    0    0    0    1    0
GTGGGTCAGCATTAGACTGTT     VGQHQTV       0    0    0    0    0    0    1    0    0    0
GTGGGTCAGCCGCAGCAGCGT     VGQPQQR       0    0    0    0    0    0    1    0    0    0
GTGGGTCAGCGGTCGTATGTG     VGQRSYV       0    0    0    1    0    0    1    1    0    0
GTGGGTCAGCTGCCGGGTTCT     VGQLPGS       0    0    0    0    0    0    1    0    1    1
GTGGGTCAGGAGAAGGGGCTT     VGQEKGL       0    0    0    0    0    1    0    0    0    0
GTGGGTCAGGCGAGTTTTTGG     VGQASFW       0    0    0    0    0    1    0    0    0    0
GTGGGTCAGGGGATTGCGACG     VGQGIAT       0    0    0    0    0    0    1    0    0    0
GTGGGTCAGGGGATTGCGACT     VGQGIAT       0    0    0    0    0    0    1    0    0    0
GTGGGTCAGGTTCTTACTAAT     VGQVLTN       0    0    0    0    0    0    0    3    0    0
GTGGGTCAGTAGAGTGTGGTT     VGQQSVV       0    0    0    0    0    1    0    0    0    0
GTGGGTCAGTATGATGATCAT     VGQYDDH       0    0    0    0    0    0    1    0    0    0
GTGGGTCAGTGGACGCATATG     VGQWTHM       0    0    0    0    0    0    1    0    0    1
GTGGGTCAGTTGCCTAAGCAT     VGQLPKH       0    0    0    0    0    0    0    0    0    1
GTGGGTCAGTTTGCTACTGAT     VGQFATD       0    0    1    0    0    0    0    0    0    0
GTGGGTCATAAGCGTTATCCT     VGHKRYP       0    0    0    0    0    0    0    0    1    0
GTGGGTCATACGGCTTCTGAG     VGHTASE       0    0    0    0    1    0    0    0    0    0
GTGGGTCATACGTATTCGTCG     VGHTYSS       0    0    1    0    0    0    0    0    0    0
GTGGGTCATACGTTTTCTCAT     VGHTFSH       0    0    0    0    0    1    0    0    0    0
GTGGGTCATACTTATCAGGGG     VGHTYQG       0    0    0    0    0    0    0    1    0    0
GTGGGTCATAGGAATTGTTTG     VGHRNCL       0    0    0    0    0    0    1    0    0    0
GTGGGTCATAGGACTCTGCTG     VGHRTLL       0    0    1    0    0    3    0    0    0    0
GTGGGTCATATGGATGAGATT     VGHMDEI       0    0    0    1    0    0    0    0    0    0
GTGGGTCATATGTGTTGGTGG     VGHMCWW       0    0    0    0    0    1    0    0    0    0
GTGGGTCATATTAGGGCTATG     VGHIRAM       0    0    0    0    0    0    1    0    0    0
GTGGGTCATCAGCCGGGTCTG     VGHQPGL       0    0    0    0    0    1    0    0    0    0
GTGGGTCATCATACTGAAAGA     VGHHTER       0    0    0    0    0    0    1    0    0    0
GTGGGTCATCATACTGATAGT     VGHHTDS       0    0    0    0    0    0    1    0    0    3
GTGGGTCATCATAGTGCTGAT     VGHHSAD       0    0    0    0    0    0    1    0    0    0
GTGGGTCATCATCGTATTAAT     VGHHRIN       0    0    0    0    1    1    0    0    0    3
GTGGGTCATCATGATCTGTGG     VGHHDLW       0    0    0    0    0    0    3    0    0    0
GTGGGTCATCCTAGGAAGAAT     VGHPRKN       0    0    0    0    0    0    1    0    0    0
GTGGGTCATCGGACTAGTTTT     VGHRTSF       0    0    0    0    0    0    1    0    0    0
GTGGGTCATCGTCCGGAAACA     VGHRPET       0    0    0    0    0    1    0    0    0    0
GTGGGTCATCGTCCGGATACT     VGHRPDT       0    0    0    0    0    1    0    0    0    0
GTGGGTCATCTGGTTATGGTT     VGHLVMV       0    0    0    0    0    1    0    0    0    0
GTGGGTCATCTTAGTGCTGAT     VGHLSAD       0    0    0    0    0    0    1    0    0    0
GTGGGTCATCTTCCTCCTGCT     VGHLPPA       0    0    0    0    0    0    1    0    0    0
GTGGGTCATGAGGAGATGACA     VGHEEMT       0    0    0    0    0    0    1    0    0    0
GTGGGTCATGAGGAGATGACT     VGHEEMT       0    0    0    0    0    0    1    0    0    0
GTGGGTCATGATCCTTATAGG     VGHDPYR       0    0    0    0    0    1    0    0    0    0
GTGGGTCATGCGCCGAGTCGG     VGHAPSR       0    0    0    0    0    0    0    0    1    0
GTGGGTCATGCGTTTTAGGCA     VGHAFQA       0    0    0    1    0    0    0    0    0    0
GTGGGTCATGCGTTTTAGGCT     VGHAFQA       0    0    0    1    0    0    0    0    0    0
GTGGGTCATGGGTATGGGGCT     VGHGYGA       0    0    0    0    0    0    0    1    0    0
GTGGGTCATTAGCTGCTTGTT     VGHQLLV       0    0    0    0    0    1    0    3    0    0
GTGGGTCATTATTCGTCGCTT     VGHYSSL       0    0    1    0    0    0    0    0    0    0
GTGGGTCATTCGTTGCCTGCT     VGHSLPA       0    0    0    0    1    0    0    0    0    0
GTGGGTCATTCTAGTACGGAG     VGHSSTE       0    0    0    0    0    0    1    0    0    0
GTGGGTCATTGGGGTAGTGTG     VGHWGSV       0    0    0    0    0    0    1    0    0    0
GTGGGTCATTGGTAGCTGTAT     VGHWQLY       0    0    0    0    0    1    0    0    0    0
GTGGGTCATTTTAATAGGATG     VGHFNRM       0    0    0    0    0    0    1    0    0    0
GTGGGTCATTTTGATCCGCCA     VGHFDPP       0    0    0    0    0    0    0    0    0    1
GTGGGTCATTTTGATCCGCCT     VGHFDPP       0    0    0    0    0    0    0    0    0    1
GTGGGTCATTTTTCGTTTCCT     VGHFSFP       0    0    0    0    0    0    1    0    0    0
GTGGGTCATTTTTCTTTTCGT     VGHFSFR       0    0    0    0    0    1    0    0    0    0
GTGGGTCCGAAGCATTTTAGT     VGPKHFS       0    0    0    0    0    0    0    0    0    1
GTGGGTCCGAATAATGGTAAG     VGPNNGK       0    0    0    0    0    0    1    0    0    0
GTGGGTCCGAATACTTTGTGG     VGPNTLW       0    0    0    0    0    0    1    0    0    0
GTGGGTCCGACTGCGCGTTTG     VGPTARL       0    0    0    0    0    0    0    0    0    3
GTGGGTCCGAGGGTGTAGGAT     VGPRVQD       0    0    0    0    0    1    0    0    0    0
GTGGGTCCGAGTGATTCGTTT     VGPSDSF       0    0    0    0    0    0    1    0    0    0
GTGGGTCCGAGTTTTGCGACT     VGPSFAT       0    0    0    0    0    0    0    0    1    0
GTGGGTCCGATGGTGAAAGAG     VGPMVKE       0    0    0    0    0    0    0    1    0    0
GTGGGTCCGCAGAATTGGAAA     VGPQNWK       0    0    0    0    0    0    0    0    0    1
GTGGGTCCGCAGAATTGGTAT     VGPQNWY       0    0    0    0    0    0    0    0    0    1
GTGGGTCCGCATCATGATGTT     VGPHHDV       0    0    0    0    0    0    0    1    0    0
GTGGGTCCGCATTTTACTTAG     VGPHFTQ       0    0    0    0    0    0    1    0    0    0
GTGGGTCCGCCTGGTCCGGAG     VGPPGPE       0    0    0    0    0    0    0    0    1    0
GTGGGTCCGCTTGCGATGCGG     VGPLAMR       0    0    1    0    0    0    0    0    0    0
GTGGGTCCGCTTGTGGCTACT     VGPLVAT       0    0    0    0    0    3    0    0    0    0
GTGGGTCCGGAGAATGTGCAG     VGPENVQ       0    0    0    0    0    0    1    0    0    0
GTGGGTCCGGAGAGTGCGCAT     VGPESAH       0    0    0    1    0    0    0    0    0    0
GTGGGTCCGGCGCCGCGTATG     VGPAPRM       0    0    0    0    0    0    1    0    0    0
GTGGGTCCGGTGTCGAAGCGT     VGPVSKR       0    0    0    0    0    1    0    0    0    0
GTGGGTCCGGTTAATCTGCCT     VGPVNLP       0    0    0    0    0    0    0    0    1    0
GTGGGTCCGGTTCCGCCTAAA     VGPVPPK       0    0    0    0    0    0    1    0    0    0
GTGGGTCCGGTTCCGCCTAAT     VGPVPPN       0    0    0    0    0    0    3    0    0    0
GTGGGTCCGGTTTTTGCGTTG     VGPVFAL       0    0    0    0    0    0    3    0    0    0
GTGGGTCCGTATACGGCTGAT     VGPYTAD       0    0    0    0    0    0    0    0    0    1
GTGGGTCCGTATCTTCGTACG     VGPYLRT       0    0    0    0    0    0    0    0    1    0
GTGGGTCCGTATTCGATGACA     VGPYSMT       0    0    0    0    0    0    0    0    0    1
GTGGGTCCGTATTCGATGACT     VGPYSMT       0    0    0    0    0    0    0    0    0    1
GTGGGTCCGTCGGAGGTTAAG     VGPSEVK       0    0    0    0    0    0    1    0    0    0
GTGGGTCCGTCTCGGATGTCG     VGPSRMS       0    0    0    0    0    0    1    0    0    0
GTGGGTCCGTTGCTTTTTAAT     VGPLLFN       0    0    0    0    0    3    0    0    0    0
GTGGGTCCGTTGGTGATTGTG     VGPLVIV       0    0    0    0    0    0    0    1    0    0
GTGGGTCCGTTTAGTGGTATT     VGPFSGI       0    0    0    0    0    0    1    0    0    0
GTGGGTCCGTTTATTTCTTAT     VGPFISY       0    0    0    0    0    0    0    1    0    0
GTGGGTCCTAATCATACTGCG     VGPNHTA       0    0    0    0    0    3    0    0    0    0
GTGGGTCCTAATCATGATGCA     VGPNHDA       0    0    0    0    0    0    0    1    0    0
GTGGGTCCTATGTTGCCTGGG     VGPMLPG       0    0    1    0    0    0    0    0    0    0
GTGGGTCCTCGGTTTTGGCAG     VGPRFWQ       0    0    0    1    0    0    0    0    0    0
GTGGGTCCTGATGAGAGGCCG     VGPDERP       0    0    0    0    0    1    0    0    0    0
GTGGGTCCTGATGAGCGGCCG     VGPDERP       0    0    0    0    0    1    0    0    0    0
GTGGGTCCTGATTTGTAGATG     VGPDLQM       0    0    0    0    0    0    1    0    0    1
GTGGGTCCTGCGAGTATGTCG     VGPASMS       0    0    0    0    0    0    1    0    0    0
GTGGGTCCTGGGCATGGGCGT     VGPGHGR       0    0    0    0    0    0    0    0    0    1
GTGGGTCCTGGTCATACTTCG     VGPGHTS       0    0    0    0    1    0    0    0    0    0
GTGGGTCCTGGTGCTTATACG     VGPGAYT       0    0    0    0    0    3    0    0    0    0
GTGGGTCCTGTGTATGCGTGG     VGPVYAW       0    0    0    1    0    0    0    0    0    0
GTGGGTCCTGTTACGTTTCGT     VGPVTFR       0    0    0    0    0    0    0    3    0    0
GTGGGTCCTTAGATTGGTGCT     VGPQIGA       0    0    0    0    0    1    0    0    0    0
GTGGGTCCTTCTACGCTGTCT     VGPSTLS       0    0    0    0    0    0    0    0    0    1
GTGGGTCCTTCTAGGGTGAAT     VGPSRVN       0    0    0    0    0    0    0    1    0    0
GTGGGTCCTTCTTATTCTGCG     VGPSYSA       0    0    0    0    0    3    0    0    0    0
GTGGGTCCTTTGGAGCATGTG     VGPLEHV       0    0    0    1    0    0    0    0    0    0
GTGGGTCCTTTTATTAAGTTT     VGPFIKF       0    0    0    1    0    0    0    0    0    0
GTGGGTCCTTTTCCTGTTGAT     VGPFPVD       0    0    0    0    0    0    1    0    0    0
GTGGGTCGGACGGCTAGTACG     VGRTAST       0    0    0    0    0    0    1    0    0    0
GTGGGTCGGATGGATGTGATT     VGRMDVI       0    0    0    0    0    0    1    0    0    0
GTGGGTCGGCAGCCGTATCTG     VGRQPYL       0    0    0    0    0    0    0    4    0    0
GTGGGTCGGCAGTCGAATCCT     VGRQSNP       0    0    0    0    0    0    0    0    0    1
GTGGGTCGGCATAATCCTTAT     VGRHNPY       0    0    0    1    0    0    0    0    0    0
GTGGGTCGGCATAGTTCGGCA     VGRHSSA       0    0    0    0    0    0    1    0    0    0
GTGGGTCGGCATAGTTCGGCT     VGRHSSA       0    0    0    0    0    0    1    0    0    0
GTGGGTCGGCTGAAGACTTTG     VGRLKTL       0    0    1    1    1    0    0    0    0    0
GTGGGTCGGCTGGCTACGCTG     VGRLATL       0    0    0    0    0    0    1    0    0    0
GTGGGTCGGGGTCTTGTTATT     VGRGLVI       0    0    0    0    0    0    0    1    0    0
GTGGGTCGGTATGGGCATGAG     VGRYGHE       0    0    0    0    0    0    0    1    0    0
GTGGGTCGGTCGGCGGGTCAG     VGRSAGQ       0    0    0    0    0    0    0    1    0    0
GTGGGTCGGTCTACTTCGCTG     VGRSTSL       0    0    0    0    0    0    1    0    0    0
GTGGGTCGGTGGTTTGGGTGT     VGRWFGC       0    0    0    0    0    0    0    1    0    0
GTGGGTCGGTGTATTACTGAG     VGRCITE       0    0    0    0    0    0    0    1    0    0
GTGGGTCGGTTGGCGATGCTG     VGRLAML       0    0    0    0    0    0    0    1    0    0
GTGGGTCGTAATAGTACGCAG     VGRNSTQ       0    0    0    1    0    0    0    0    0    0
GTGGGTCGTACGTATTAGATT     VGRTYQI       0    0    0    0    0    0    1    0    0    0
GTGGGTCGTAGTGATAGTATG     VGRSDSM       0    0    0    0    0    1    0    0    0    0
GTGGGTCGTAGTTTGTTTCCA     VGRSLFP       0    0    1    0    0    0    0    0    0    0
GTGGGTCGTAGTTTGTTTCCT     VGRSLFP       0    0    1    0    0    0    0    0    0    0
GTGGGTCGTATGGCTGAGATT     VGRMAEI       0    0    0    0    0    0    0    0    0    1
GTGGGTCGTATTATTCGTCTA     VGRIIRL       0    0    0    0    0    1    0    0    0    0
GTGGGTCGTATTGAGATGGCT     VGRIEMA       0    0    0    0    0    0    0    0    1    0
GTGGGTCGTCATCCGCAGCCT     VGRHPQP       0    0    0    0    0    0    3    0    0    0
GTGGGTCGTCATCCTGATAAT     VGRHPDN       0    0    0    0    0    0    0    0    0    1
GTGGGTCGTCCGCATGGGACT     VGRPHGT       0    0    0    0    0    0    0    0    0    1
GTGGGTCGTCCTGCGTCGATT     VGRPASI       0    0    1    1    0    0    0    0    0    0
GTGGGTCGTCTTACTTCTACT     VGRLTST       0    0    0    0    1    0    0    0    0    0
GTGGGTCGTCTTATTAAGGAG     VGRLIKE       0    0    0    0    0    0    0    0    0    1
GTGGGTCGTCTTCCTGATAAT     VGRLPDN       0    0    0    0    0    0    0    0    0    1
GTGGGTCGTGATACGAATCAG     VGRDTNQ       0    0    0    0    0    0    3    0    0    0
GTGGGTCGTGATGTTCCGAAT     VGRDVPN       0    0    0    0    0    0    1    0    0    0
GTGGGTCGTGCGCATGAGCGT     VGRAHER       0    0    0    1    0    0    0    0    0    0
GTGGGTCGTGCGGTGCTGTCT     VGRAVLS       0    0    0    0    0    0    3    0    0    0
GTGGGTCGTGGGCATACTTTG     VGRGHTL       0    0    0    0    0    0    0    0    1    0
GTGGGTCGTGGGGTTAGTACT     VGRGVST       0    0    0    0    0    0    0    0    1    0
GTGGGTCGTTATCTTCGTCAT     VGRYLRH       0    0    0    0    1    0    0    0    0    0
GTGGGTCGTTCGTAGAATGCT     VGRSQNA       0    0    0    1    0    0    0    0    0    0
GTGGGTCGTTCTCATGTGCCG     VGRSHVP       0    0    0    0    0    1    0    0    0    0
GTGGGTCGTTGTGATAGTATG     VGRCDSM       0    0    0    0    0    1    0    0    0    0
GTGGGTCGTTTGACGTAAGCG     VGRLT*A       0    0    0    0    0    0    1    0    0    0
GTGGGTCGTTTGACGTATGCG     VGRLTYA       0    0    0    0    0    0    1    0    0    0
GTGGGTCGTTTGTCTAATCCG     VGRLSNP       0    0    0    0    0    0    1    0    0    0
GTGGGTCGTTTTTGGACTCTT     VGRFWTL       0    0    0    0    0    0    0    0    1    0
GTGGGTCTGAATGCGCTTAGT     VGLNALS       0    0    0    0    0    0    0    0    1    0
GTGGGTCTGACGTATACTCTT     VGLTYTL       0    0    0    0    0    0    1    3    0    0
GTGGGTCTGATTAGTGTGTGT     VGLISVC       0    0    0    0    0    0    0    3    0    0
GTGGGTCTGATTGTGGCTTTG     VGLIVAL       0    0    0    0    0    0    0    0    1    1
GTGGGTCTGCCGCTGAAGAAT     VGLPLKN       0    0    0    0    1    0    0    0    0    0
GTGGGTCTGCCGTCTGTGGAT     VGLPSVD       0    0    0    0    0    0    1    0    0    0
GTGGGTCTGCCGTTGAATACT     VGLPLNT       0    0    0    1    0    0    0    0    0    0
GTGGGTCTGGCGCAGCCGACT     VGLAQPT       0    0    0    0    0    0    3    0    0    0
GTGGGTCTGGTGCTTAAGCGT     VGLVLKR       0    0    0    0    1    0    0    0    0    0
GTGGGTCTGGTGTTTGGTACT     VGLVFGT       0    0    0    0    0    0    0    1    0    0
GTGGGTCTGTATCATGTTATT     VGLYHVI       0    0    0    0    0    3    0    0    0    0
GTGGGTCTGTATCCTGTTTCT     VGLYPVS       0    0    0    0    0    0    1    0    0    0
GTGGGTCTGTGGACTGCGACG     VGLWTAT       0    0    0    0    0    1    0    0    0    0
GTGGGTCTGTTGACGTTTAAT     VGLLTFN       0    0    0    0    0    0    0    1    0    0
GTGGGTCTGTTTGTGTCGGCT     VGLFVSA       0    0    0    0    0    0    0    1    0    1
GTGGGTCTTAAGACGAGTCCG     VGLKTSP       0    0    0    0    0    1    0    0    0    0
GTGGGTCTTAATATGACTCTT     VGLNMTL       0    0    0    0    0    0    0    1    0    0
GTGGGTCTTAATGGTGGGTCG     VGLNGGS       0    0    0    0    0    0    0    0    0    1
GTGGGTCTTACGCTTTGTCCG     VGLTLCP       0    0    0    0    0    0    3    0    0    0
GTGGGTCTTAGGACGTTTGGT     VGLRTFG       0    0    0    1    0    0    0    0    0    0
GTGGGTCTTATGACGTATCTG     VGLMTYL       0    0    0    0    0    0    0    0    0    1
GTGGGTCTTATTTATCAGAAG     VGLIYQK       0    0    0    0    0    0    0    0    0    1
GTGGGTCTTCCTGATCTGCAG     VGLPDLQ       0    0    0    0    0    0    1    0    0    0
GTGGGTCTTCCTGCGAATGTG     VGLPANV       0    0    0    0    0    0    0    1    0    0
GTGGGTCTTCGTCAGGATGAA     VGLRQDE       0    0    0    0    0    1    0    0    0    0
GTGGGTCTTCGTCAGGATGAT     VGLRQDD       0    0    0    0    0    1    0    0    0    0
GTGGGTCTTCGTTCGGTTAGA     VGLRSVR       0    0    0    0    0    0    1    0    0    0
GTGGGTCTTCGTTCGGTTAGT     VGLRSVS       0    0    0    0    0    1    1    0    0    0
GTGGGTCTTCGTTTGCGTCAT     VGLRLRH       0    0    0    0    0    0    0    0    0    1
GTGGGTCTTCTTCAGACGAAT     VGLLQTN       0    0    0    0    0    0    1    0    0    0
GTGGGTCTTCTTCCGACTGAG     VGLLPTE       0    0    0    0    0    0    0    0    0    1
GTGGGTCTTGAGCGGCCTGGG     VGLERPG       0    0    0    0    0    0    0    0    0    1
GTGGGTCTTGAGTCTCAGAAG     VGLESQK       0    0    0    0    0    0    1    0    0    0
GTGGGTCTTGATCTTGGGTTG     VGLDLGL       0    0    0    0    0    0    0    0    0    1
GTGGGTCTTGCGAAGTCTTCG     VGLAKSS       0    0    0    0    0    1    0    0    0    0
GTGGGTCTTGCGAATCCTGCA     VGLANPA       0    0    0    0    0    0    0    0    0    1
GTGGGTCTTGCGAATCCTGCT     VGLANPA       0    0    0    0    0    0    1    0    0    1
GTGGGTCTTGCGCATAATGCG     VGLAHNA       0    0    0    0    0    0    1    0    0    0
GTGGGTCTTGGTCAGTCTTCA     VGLGQSS       0    0    0    0    0    0    0    1    0    0
GTGGGTCTTGGTCAGTCTTCT     VGLGQSS       0    0    0    0    0    0    0    1    0    0
GTGGGTCTTTCTAGGTCTCCG     VGLSRSP       0    0    0    0    1    0    0    0    0    0
GTGGGTCTTTCTTTGGTTCAG     VGLSLVQ       0    0    0    0    0    0    0    0    1    0
GTGGGTCTTTGGAATTCTACG     VGLWNST       0    0    0    0    0    0    1    0    0    0
GTGGGTGAGAAGGCTTATCTT     VGEKAYL       0    0    0    0    0    0    0    1    0    0
GTGGGTGAGAATCTGCATCAT     VGENLHH       0    0    1    0    0    0    0    0    0    0
GTGGGTGAGACGTCGAAGACT     VGETSKT       0    0    0    0    0    0    0    0    0    1
GTGGGTGAGACGTTTCATCTG     VGETFHL       0    0    0    0    0    0    0    0    0    1
GTGGGTGAGATTCCTTATCCG     VGEIPYP       0    0    1    0    0    0    0    0    0    0
GTGGGTGAGCAGTATTCTCAT     VGEQYSH       0    0    0    0    0    1    0    0    0    0
GTGGGTGAGCATTCGTTTAGT     VGEHSFS       0    0    0    0    0    0    0    0    0    1
GTGGGTGAGCCGTTGCCGGGT     VGEPLPG       0    0    0    0    0    0    1    0    0    0
GTGGGTGAGCGGGCGAGTTAT     VGERASY       0    0    0    0    0    0    0    0    0    1
GTGGGTGAGGAGCCTGTTACT     VGEEPVT       0    0    0    0    0    1    0    0    0    0
GTGGGTGAGGCGCTGTATCAT     VGEALYH       0    0    0    0    1    0    0    0    0    0
GTGGGTGAGGCTAATGTTAGT     VGEANVS       0    0    0    0    0    0    0    1    0    0
GTGGGTGAGGGGCCGCATCCG     VGEGPHP       0    0    0    0    0    0    0    1    0    0
GTGGGTGAGGGGCCGCATCCT     VGEGPHP       0    0    0    0    0    0    0    1    0    0
GTGGGTGAGGTGCTGCTGGCT     VGEVLLA       0    0    0    0    0    0    0    0    0    1
GTGGGTGAGTGGAGGTCGATT     VGEWRSI       0    0    0    0    0    0    0    1    0    0
GTGGGTGAGTGGATTTATAAT     VGEWIYN       0    0    0    0    0    0    1    0    0    0
GTGGGTGATAATATTCCTATT     VGDNIPI       0    0    0    0    0    0    1    0    0    0
GTGGGTGATACGAGTTTGGCT     VGDTSLA       0    0    0    0    0    0    1    0    0    0
GTGGGTGATAGGAGTCCGATT     VGDRSPI       0    0    0    0    0    1    0    0    0    1
GTGGGTGATATGATTCATTGG     VGDMIHW       0    0    0    0    0    0    0    0    0    4
GTGGGTGATATGGGGCGGAGG     VGDMGRR       0    0    0    0    0    0    0    0    1    0
GTGGGTGATCCTTATGATGCT     VGDPYDA       0    0    0    0    0    0    0    0    1    0
GTGGGTGATCGGACTTGGCAG     VGDRTWQ       0    0    0    0    0    3    0    0    0    0
GTGGGTGATCGTGTGGATTGG     VGDRVDW       0    0    0    0    0    0    1    0    0    0
GTGGGTGATCTGTAGGTGACT     VGDLQVT       0    0    0    1    0    0    0    0    0    0
GTGGGTGATCTTACGGGGACT     VGDLTGT       0    0    0    0    1    0    0    1    0    0
GTGGGTGATGCGCATCAGGCG     VGDAHQA       0    0    0    0    0    0    0    0    0    1
GTGGGTGATGCTGTGTGGGTG     VGDAVWV       0    0    0    0    0    0    1    0    0    0
GTGGGTGATGCTTTGGGGCAT     VGDALGH       0    0    0    0    0    0    0    1    0    0
GTGGGTGATGGGAGTGCGGGT     VGDGSAG       0    0    0    0    0    0    0    0    0    1
GTGGGTGATGGTACGTAGAAT     VGDGTQN       0    0    0    0    0    0    0    1    0    0
GTGGGTGATGGTTATCATTCG     VGDGYHS       0    0    0    0    0    0    0    1    0    0
GTGGGTGATGTGCTTATTCGG     VGDVLIR       0    0    0    0    0    0    0    0    0    1
GTGGGTGATGTGGAGAATTAT     VGDVENY       0    0    0    0    0    1    0    0    0    0
GTGGGTGATTCTCTTATTGTT     VGDSLIV       0    0    0    0    0    0    1    0    0    0
GTGGGTGATTCTGCTTAGAAG     VGDSAQK       0    0    0    0    0    1    0    0    0    0
GTGGGTGATTCTTATTAAGCA     VGDSY*A       0    0    0    0    0    0    0    0    0    1
GTGGGTGATTCTTATTTTGCT     VGDSYFA       0    0    0    0    0    0    0    0    0    1
GTGGGTGATTGGACTAAGGCT     VGDWTKA       0    0    0    0    0    1    0    0    0    0
GTGGGTGATTGGAGTGATCCT     VGDWSDP       0    0    0    0    0    0    0    0    0    1
GTGGGTGATTGGTTGAGGGAG     VGDWLRE       0    0    1    0    0    0    0    0    0    0
GTGGGTGATTGGTTGAGGGAT     VGDWLRD       0    0    1    0    0    0    0    0    0    0
GTGGGTGATTTGAATAATTCA     VGDLNNS       0    0    0    0    0    0    0    0    1    0
GTGGGTGATTTGAATAATTCT     VGDLNNS       0    0    0    0    0    0    0    0    1    0
GTGGGTGATTTTGGTACGCAG     VGDFGTQ       0    0    0    0    0    1    0    0    0    0
GTGGGTGCAGCGAAGGAGGTG     VGAAKEV       0    0    0    0    0    0    1    0    0    0
GTGGGTGCGAATAGTAATCTG     VGANSNL       0    0    0    0    0    0    0    0    3    0
GTGGGTGCGACTATGACGATG     VGATMTM       0    0    0    0    0    0    1    0    0    0
GTGGGTGCGACTGTTGTGATT     VGATVVI       0    0    0    0    0    0    0    0    0    1
GTGGGTGCGAGTACTGGTATG     VGASTGM       0    0    0    0    0    0    0    0    0    1
GTGGGTGCGAGTGCTACTCCA     VGASATP       0    0    0    0    0    0    1    0    0    0
GTGGGTGCGAGTGCTACTCCT     VGASATP       0    0    0    1    0    0    1    0    0    0
GTGGGTGCGATTGAGGGGCAT     VGAIEGH       0    0    0    0    0    1    0    0    0    0
GTGGGTGCGATTGCGTGTTCT     VGAIACS       0    0    0    0    0    0    0    0    0    1
GTGGGTGCGCATGATAGGTAT     VGAHDRY       0    0    0    0    0    0    1    0    0    0
GTGGGTGCGCCGCCGACTCTT     VGAPPTL       0    0    0    0    0    0    0    0    0    1
GTGGGTGCGCCGTATTGGCAT     VGAPYWH       0    0    0    0    0    0    0    0    0    1
GTGGGTGCGCCTGTGCGGCAG     VGAPVRQ       0    0    0    0    0    0    0    0    1    0
GTGGGTGCGCCTTATCCTGAG     VGAPYPE       0    0    0    0    0    0    3    1    0    3
GTGGGTGCGCGGCATCATACG     VGARHHT       0    0    0    0    0    0    0    3    0    0
GTGGGTGCGCGTTGGAATTTT     VGARWNF       0    0    0    0    0    0    3    0    0    0
GTGGGTGCGCTGATGAAGCCG     VGALMKP       0    0    0    0    0    0    0    0    0    1
GTGGGTGCGCTTCGGCATTTG     VGALRHL       0    0    0    0    0    0    0    0    1    0
GTGGGTGCGCTTCGTCTTGTT     VGALRLV       0    0    0    0    3    0    0    0    0    0
GTGGGTGCGCTTGGTGCGCTT     VGALGAL       0    0    0    0    0    1    0    0    0    0
GTGGGTGCGGAGCTGCAAACA     VGAELQT       0    0    0    0    0    0    1    0    0    0
GTGGGTGCGGAGCTGCATACT     VGAELHT       0    0    0    0    0    0    3    0    0    0
GTGGGTGCGGATAGTTGTGTT     VGADSCV       0    0    0    0    1    0    0    0    0    0
GTGGGTGCGGCGAATTTTTTT     VGAANFF       0    0    0    0    0    1    0    0    0    0
GTGGGTGCGGCTGGTCCTCGG     VGAAGPR       0    0    0    0    0    0    1    0    0    0
GTGGGTGCGGTGAGGGGGTCT     VGAVRGS       0    0    0    0    0    0    0    0    0    1
GTGGGTGCGGTGAGGGTGACA     VGAVRVT       0    0    0    0    0    0    0    1    0    0
GTGGGTGCGGTTCCTAAGGGG     VGAVPKG       0    0    0    0    0    0    0    0    1    0
GTGGGTGCGTATAATATGATT     VGAYNMI       0    0    0    0    0    0    3    0    0    0
GTGGGTGCGTATGATAGTCTT     VGAYDSL       0    0    0    0    1    0    0    0    0    0
GTGGGTGCGTATGCTGATGGT     VGAYADG       0    0    0    0    0    0    1    0    0    0
GTGGGTGCGTCGCAGCTGTGG     VGASQLW       0    0    0    0    1    0    0    0    0    0
GTGGGTGCGTCTACTAATCCG     VGASTNP       0    0    0    0    0    0    0    0    0    1
GTGGGTGCGTGGCAGAAGGGT     VGAWQKG       0    0    0    1    0    0    0    0    0    0
GTGGGTGCGTGGCCTAGGACT     VGAWPRT       0    0    0    0    0    0    1    0    0    0
GTGGGTGCGTGGTTGCCGAGT     VGAWLPS       0    0    0    0    0    0    1    0    0    0
GTGGGTGCGTGTAATAATCTG     VGACNNL       0    0    0    0    0    1    0    0    0    0
GTGGGTGCGTGTCATGCTACT     VGACHAT       0    0    0    0    0    0    3    0    0    0
GTGGGTGCGTTGTCTAATAAG     VGALSNK       0    0    1    0    0    0    0    1    0    0
GTGGGTGCGTTTACGCTTGTT     VGAFTLV       0    0    0    0    0    0    1    0    0    0
GTGGGTGCGTTTCAGACTGCT     VGAFQTA       0    0    0    0    0    0    3    0    0    0
GTGGGTGCTAATCATGAAAAA     VGANHEK       0    0    0    0    0    0    0    1    0    0
GTGGGTGCTAATCATGATAAT     VGANHDN       0    0    0    0    0    0    0    1    0    0
GTGGGTGCTAATCTTTCTGCG     VGANLSA       0    0    0    0    0    0    0    0    0    3
GTGGGTGCTAATGATAAGAGG     VGANDKR       0    0    0    0    0    0    0    0    0    1
GTGGGTGCTACTACGAATTAT     VGATTNY       0    0    0    1    0    0    0    0    0    0
GTGGGTGCTAGGCCTGTTTGG     VGARPVW       0    0    0    0    0    0    0    0    0    1
GTGGGTGCTAGTAATAAGACT     VGASNKT       0    0    0    0    0    1    0    0    0    0
GTGGGTGCTCAGCAACCGCCG     VGAQQPP       0    0    0    0    0    0    1    0    0    0
GTGGGTGCTCATCCTACTGCT     VGAHPTA       0    0    0    0    0    0    0    3    0    0
GTGGGTGCTCATCTTCGGCTG     VGAHLRL       0    0    0    0    0    0    0    4    0    0
GTGGGTGCTCATGATGGTGAG     VGAHDGE       0    0    0    0    0    0    1    0    0    0
GTGGGTGCTCTGTTTGGTTTG     VGALFGL       0    0    0    0    0    0    3    0    0    0
GTGGGTGCTCTTCTTCGGCTG     VGALLRL       0    0    0    0    0    0    0    1    0    0
GTGGGTGCTGAGCATCATCGT     VGAEHHR       0    0    0    0    0    0    0    0    0    1
GTGGGTGCTGAGGATATTCAG     VGAEDIQ       0    0    0    0    0    1    0    0    0    0
GTGGGTGCTGATCCTTAGGTT     VGADPQV       0    0    0    0    0    0    0    0    0    1
GTGGGTGCTGATTATCATTAT     VGADYHY       0    0    0    0    0    0    1    0    0    0
GTGGGTGCTGCGTAGGTGGTG     VGAAQVV       0    0    0    0    0    0    1    0    0    0
GTGGGTGCTGCTAGGGAACAG     VGAAREQ       0    0    0    0    0    1    0    0    0    0
GTGGGTGCTGCTAGGGTTCAG     VGAARVQ       0    0    0    0    0    1    0    0    0    0
GTGGGTGCTGCTCCGAGGCGT     VGAAPRR       0    0    0    0    0    0    0    1    0    0
GTGGGTGCTGGGCGTTTGAAT     VGAGRLN       0    0    0    1    0    0    0    0    0    0
GTGGGTGCTGGGGATTTTCGG     VGAGDFR       0    0    0    0    0    0    1    0    0    0
GTGGGTGCTGGTAAGGGTCCA     VGAGKGP       0    0    0    0    0    0    0    0    0    1
GTGGGTGCTGGTAAGGGTCCT     VGAGKGP       0    0    0    0    0    0    1    1    0    1
GTGGGTGCTGGTAATTCGGGG     VGAGNSG       0    0    0    0    1    0    0    0    0    0
GTGGGTGCTGTGAAGCAGGAG     VGAVKQE       0    0    0    0    0    0    3    0    0    0
GTGGGTGCTGTGGCTTAGAAG     VGAVAQK       0    0    1    0    0    0    0    0    0    0
GTGGGTGCTGTTCTGGATCTG     VGAVLDL       0    0    0    0    0    0    0    1    0    0
GTGGGTGCTGTTCTTAATAGG     VGAVLNR       0    0    0    1    0    0    0    0    0    0
GTGGGTGCTTAGATTAGTAGA     VGAQISR       0    0    0    0    0    0    1    0    0    0
GTGGGTGCTTAGATTAGTAGT     VGAQISS       0    0    0    0    0    0    1    0    0    0
GTGGGTGCTTCGCATTCTAAG     VGASHSK       0    0    0    0    0    0    1    0    0    0
GTGGGTGCTTCGTCTAGTAAT     VGASSSN       0    0    0    0    0    0    0    0    0    1
GTGGGTGCTTGGAAGTCTTTT     VGAWKSF       0    0    0    0    0    0    0    0    0    3
GTGGGTGCTTGGGGTAGTGAG     VGAWGSE       0    0    0    0    0    0    1    0    0    0
GTGGGTGCTTGTCAGAGGGAG     VGACQRE       0    0    0    0    0    0    0    0    0    1
GTGGGTGCTTTGCATCCGTAG     VGALHPQ       0    0    0    0    0    0    0    0    1    0
GTGGGTGCTTTGCATCCGTAT     VGALHPY       0    0    0    0    0    0    0    0    1    0
GTGGGTGGAACTTATACTAAT     VGGTYTN       0    0    0    0    0    1    0    0    0    0
GTGGGTGGATCTTATACTAAT     VGGSYTN       0    0    0    0    0    1    0    0    0    0
GTGGGTGGGAATACGAATCAT     VGGNTNH       0    0    0    0    1    0    0    0    0    0
GTGGGTGGGACGCATGTGACA     VGGTHVT       0    0    0    0    0    0    1    0    0    0
GTGGGTGGGACGCATGTGACT     VGGTHVT       0    0    0    0    0    0    1    0    0    0
GTGGGTGGGACGCTTCCGTAG     VGGTLPQ       0    0    0    0    0    1    0    0    0    0
GTGGGTGGGACTAATTGTATT     VGGTNCI       0    0    0    0    0    0    0    3    0    0
GTGGGTGGGACTCCTACGTTT     VGGTPTF       0    0    0    0    0    0    1    0    0    0
GTGGGTGGGACTGCGCTGAGG     VGGTALR       0    0    0    0    0    0    3    0    0    0
GTGGGTGGGACTGTTTTTATG     VGGTVFM       0    0    0    0    0    0    0    0    0    1
GTGGGTGGGAGTCCGACTAAT     VGGSPTN       0    0    0    0    0    0    1    0    0    1
GTGGGTGGGAGTCTTAGTAGG     VGGSLSR       0    0    0    1    0    0    0    0    0    0
GTGGGTGGGATTCTGTATCGT     VGGILYR       0    0    0    0    0    1    0    0    0    0
GTGGGTGGGCATATGTATCAT     VGGHMYH       0    0    1    0    0    0    0    0    0    0
GTGGGTGGGCATTTTGAGTGG     VGGHFEW       0    0    0    1    0    0    0    0    0    0
GTGGGTGGGCGGTTTTATGGT     VGGRFYG       0    0    0    0    0    0    3    0    0    0
GTGGGTGGGGAGCGTGGTCCT     VGGERGP       0    0    0    0    0    0    0    0    0    1
GTGGGTGGGGATAATGTTAAT     VGGDNVN       0    0    0    0    0    0    1    0    0    0
GTGGGTGGGGGGTCTTTTTCG     VGGGSFS       0    0    0    0    0    0    0    0    1    0
GTGGGTGGGTAGGAGTCTTTG     VGGQESL       0    0    0    0    0    0    0    1    0    0
GTGGGTGGGTCGAGTACTCAG     VGGSSTQ       0    0    0    0    0    0    0    1    0    0
GTGGGTGGGTCGGCTACTTCT     VGGSATS       0    0    0    0    0    0    0    3    0    0
GTGGGTGGGTCTCATCAGCGG     VGGSHQR       0    0    0    0    0    0    3    1    0    0
GTGGGTGGGTGGTTTTCGGGT     VGGWFSG       0    0    0    0    0    1    0    0    0    0
GTGGGTGGGTTGCCGTTGGTG     VGGLPLV       0    0    0    0    0    0    1    0    0    0
GTGGGTGGGTTGTATGCTTGG     VGGLYAW       0    0    0    0    0    1    0    0    0    0
GTGGGTGGGTTTTTGCAGAAG     VGGFLQK       0    0    0    0    0    0    0    0    1    0
GTGGGTGGGTTTTTGCAGAAT     VGGFLQN       0    0    0    0    0    0    0    0    1    0
GTGGGTGGTAAGATTTCTGCG     VGGKISA       0    0    0    0    0    1    0    0    0    0
GTGGGTGGTAATGGTAATATG     VGGNGNM       0    0    0    0    0    0    0    0    0    1
GTGGGTGGTACTACTTGTAAT     VGGTTCN       0    0    0    0    0    0    0    0    0    1
GTGGGTGGTACTTATGCTCCT     VGGTYAP       0    0    0    0    0    0    0    0    0    1
GTGGGTGGTATTTGGCCTGAT     VGGIWPD       0    0    0    0    0    0    0    0    1    0
GTGGGTGGTCAGCCGCGTGGT     VGGQPRG       0    0    0    0    0    0    0    0    0    1
GTGGGTGGTCCGTTTGCTCAT     VGGPFAH       0    0    0    0    0    0    0    0    0    1
GTGGGTGGTCCTCGTATGCGT     VGGPRMR       0    0    0    0    0    0    1    0    0    0
GTGGGTGGTCGGGATTCTCAT     VGGRDSH       0    0    0    0    0    0    0    1    0    0
GTGGGTGGTCGTCTGCCTAAT     VGGRLPN       0    0    0    0    0    0    0    0    0    1
GTGGGTGGTCTGTCGCATACT     VGGLSHT       0    0    0    0    0    0    1    0    0    0
GTGGGTGGTCTTCTTACGCGG     VGGLLTR       0    0    0    0    0    0    0    0    1    0
GTGGGTGGTGAGCCTAATGGT     VGGEPNG       0    0    0    0    0    1    0    0    0    0
GTGGGTGGTGATATGGAGTGG     VGGDMEW       0    0    0    0    0    0    0    0    0    1
GTGGGTGGTGATTGGAGGAGT     VGGDWRS       0    0    0    0    0    0    0    1    0    0
GTGGGTGGTGCTAAGTCGGTT     VGGAKSV       0    0    0    0    0    0    0    0    0    1
GTGGGTGGTGCTCCTGGTGTG     VGGAPGV       0    0    0    0    0    0    0    1    0    0
GTGGGTGGTGGTCATGATTCT     VGGGHDS       0    0    0    0    0    0    0    1    0    0
GTGGGTGGTTCTGGTCAGCAG     VGGSGQQ       0    0    0    0    0    0    1    0    0    0
GTGGGTGGTTGGTTTTCGGGG     VGGWFSG       0    0    0    0    0    1    0    0    0    0
GTGGGTGGTTGTAATGATCTG     VGGCNDL       0    0    0    0    0    0    1    0    0    0
GTGGGTGGTTTTAGGGATTCG     VGGFRDS       0    0    0    1    0    0    0    0    0    1
GTGGGTGTGAAAACGAAACAA     VGVKTKQ       0    0    0    0    1    0    0    0    0    0
GTGGGTGTGAAGACGCCTGCT     VGVKTPA       0    0    0    0    0    1    0    0    0    0
GTGGGTGTGAAGATTTATCAT     VGVKIYH       0    0    0    0    0    0    1    0    0    0
GTGGGTGTGAATACTTTTTTG     VGVNTFL       0    0    0    0    0    1    0    0    0    0
GTGGGTGTGAATCATACTGAT     VGVNHTD       0    0    0    0    0    0    0    0    1    0
GTGGGTGTGAATCGGAATTAT     VGVNRNY       0    0    0    0    0    1    0    0    0    0
GTGGGTGTGACTATTACTACG     VGVTITT       0    0    0    0    0    0    0    0    1    0
GTGGGTGTGACTTATGTGTAT     VGVTYVY       0    0    0    0    0    0    3    0    0    0
GTGGGTGTGAGGTATCTGGTT     VGVRYLV       0    0    0    0    0    0    0    0    0    1
GTGGGTGTGAGTACGCGGTTG     VGVSTRL       0    0    0    0    0    0    1    0    0    0
GTGGGTGTGAGTAGTTCGACT     VGVSSST       0    0    0    0    0    0    0    3    0    0
GTGGGTGTGAGTCTGACTTCG     VGVSLTS       0    0    0    0    0    0    3    0    0    0
GTGGGTGTGATGGTTCTGACT     VGVMVLT       0    0    0    0    0    0    1    0    0    0
GTGGGTGTGATTTTGATTACG     VGVILIT       0    0    0    0    0    0    0    0    0    1
GTGGGTGTGCAGCGGGTTTAT     VGVQRVY       0    0    0    0    0    0    1    0    0    0
GTGGGTGTGCATATGTATCAT     VGVHMYH       0    0    1    0    0    0    0    0    0    0
GTGGGTGTGCATTTGAGTTTT     VGVHLSF       0    0    0    0    0    0    0    1    0    0
GTGGGTGTGCCGACTCAGGAA     VGVPTQE       0    0    0    0    0    1    0    0    0    0
GTGGGTGTGCCGACTCTGGAT     VGVPTLD       0    0    0    0    0    1    0    0    0    0
GTGGGTGTGCCTGTTACTCCT     VGVPVTP       0    0    0    0    0    0    0    0    1    0
GTGGGTGTGCGGCATACGCAG     VGVRHTQ       0    0    0    0    0    0    0    0    0    3
GTGGGTGTGCGTGATTGTGAG     VGVRDCE       0    0    0    0    0    0    0    0    1    0
GTGGGTGTGCTGGAGTCTAGA     VGVLESR       0    0    0    0    0    0    0    0    0    1
GTGGGTGTGCTGGAGTCTAGT     VGVLESS       0    0    0    0    0    0    0    0    0    1
GTGGGTGTGCTGTCTCCGGGG     VGVLSPG       0    0    0    0    0    0    0    3    0    0
GTGGGTGTGCTTAAGAATTTG     VGVLKNL       0    0    0    0    0    0    1    0    0    0
GTGGGTGTGCTTCCTTATCTG     VGVLPYL       0    0    0    0    0    0    1    0    0    0
GTGGGTGTGCTTTATTATCCT     VGVLYYP       0    0    0    0    0    0    0    1    0    0
GTGGGTGTGGATTTTCGTCCT     VGVDFRP       0    0    0    0    0    0    0    1    0    0
GTGGGTGTGGCGAATAGTCCG     VGVANSP       0    0    0    0    0    0    1    0    0    0
GTGGGTGTGGGTACTACTTCA     VGVGTTS       0    0    0    0    0    0    0    0    1    0
GTGGGTGTGGGTACTACTTCT     VGVGTTS       0    0    0    0    0    0    0    0    1    0
GTGGGTGTGGTGCTTACTGGG     VGVVLTG       0    0    0    0    0    1    0    0    0    0
GTGGGTGTGTATATTCGTATG     VGVYIRM       0    0    1    0    0    0    0    0    0    0
GTGGGTGTGTATCATACTGAT     VGVYHTD       0    0    0    0    0    0    0    0    1    0
GTGGGTGTGTCGGAGACTGAG     VGVSETE       0    0    0    1    0    0    0    0    0    0
GTGGGTGTGTTGACGAGTAGG     VGVLTSR       0    0    0    1    0    0    0    0    0    0
GTGGGTGTTACGGAGCCTTCT     VGVTEPS       0    0    0    0    0    0    0    0    0    1
GTGGGTGTTACGTATAGGCCG     VGVTYRP       0    0    0    0    0    0    0    0    0    1
GTGGGTGTTACTAAGCATGGT     VGVTKHG       0    0    0    0    0    0    0    1    0    0
GTGGGTGTTAGTAGGTGTGTG     VGVSRCV       0    0    1    0    0    0    0    0    0    0
GTGGGTGTTATGTTGAAGAGT     VGVMLKS       0    0    0    0    0    0    0    1    0    0
GTGGGTGTTCATCGTCCTGGG     VGVHRPG       0    0    0    0    0    1    0    0    0    0
GTGGGTGTTCATCGTCCTGTT     VGVHRPV       0    0    0    0    0    1    0    0    0    0
GTGGGTGTTCATGCTGCTAAG     VGVHAAK       0    0    0    0    0    0    0    0    0    1
GTGGGTGTTCCGAAGGTGCCT     VGVPKVP       0    0    0    0    1    0    0    0    0    0
GTGGGTGTTCCGTTGCAGCAG     VGVPLQQ       0    0    1    1    0    1    0    0    1    0
GTGGGTGTTCCTAGTGAGAAT     VGVPSEN       0    0    0    0    0    0    1    0    0    0
GTGGGTGTTCGTCTGGCTAGA     VGVRLAR       0    0    0    0    0    0    0    0    0    1
GTGGGTGTTCTTCAGCGGCAA     VGVLQRQ       0    0    0    0    0    0    0    1    0    0
GTGGGTGTTCTTCAGCGGCAT     VGVLQRH       0    0    0    0    0    0    0    1    0    0
GTGGGTGTTGATACGAGGCCG     VGVDTRP       0    0    0    0    0    0    0    1    0    0
GTGGGTGTTGATCTGAATACT     VGVDLNT       0    0    0    0    0    0    0    0    0    1
GTGGGTGTTGGTAATAGGCAG     VGVGNRQ       0    0    0    0    0    0    0    0    0    1
GTGGGTGTTGTTAATAAGGAG     VGVVNKE       0    0    0    0    0    0    0    1    0    0
GTGGGTGTTGTTAATAAGGAT     VGVVNKD       0    0    0    0    0    0    0    1    0    0
GTGGGTGTTTATGCGACGGAT     VGVYATD       0    0    0    0    0    1    0    0    0    0
GTGGGTGTTTATGTTACGCAT     VGVYVTH       0    0    0    0    0    0    0    0    0    1
GTGGGTGTTTCGCAGATGAAG     VGVSQMK       0    0    0    0    0    0    0    0    0    1
GTGGGTGTTTCGGAGCCTTCT     VGVSEPS       0    0    0    0    0    0    0    0    0    1
GTGGGTGTTTGGAAGGCGGTT     VGVWKAV       0    0    0    0    0    1    0    0    0    0
GTGGGTGTTTTGATGTCTGAT     VGVLMSD       0    0    0    0    0    0    1    0    0    0
GTGGGTTAGAATGTTAGGTTT     VGQNVRF       0    0    0    0    1    0    0    0    0    0
GTGGGTTAGACGCTGATGATT     VGQTLMI       0    0    0    0    0    1    0    0    0    0
GTGGGTTAGCTGACGAGGAAT     VGQLTRN       0    0    0    0    0    0    0    1    0    1
GTGGGTTAGCTGTCTAGGTCG     VGQLSRS       0    0    0    0    0    0    1    0    0    0
GTGGGTTAGCTGTCTAGGTCT     VGQLSRS       0    0    0    0    0    0    1    0    0    0
GTGGGTTAGGCGTTGCGTAAG     VGQALRK       0    0    1    0    0    0    0    0    0    0
GTGGGTTAGGCTGTTCCTATG     VGQAVPM       0    0    0    0    0    0    1    0    0    0
GTGGGTTAGGGGCCTTCGATT     VGQGPSI       0    0    0    0    0    0    1    0    0    0
GTGGGTTAGGGTTCGACTGCT     VGQGSTA       0    0    0    0    0    0    0    1    0    0
GTGGGTTAGGTGAATAGTACT     VGQVNST       0    0    0    0    0    0    4    0    0    0
GTGGGTTAGTGGTCGTCGCTG     VGQWSSL       0    0    0    0    0    0    0    0    1    0
GTGGGTTATAAGTATTCTATG     VGYKYSM       0    0    0    0    0    0    0    0    3    0
GTGGGTTATAATAATCGGGCT     VGYNNRA       0    0    0    0    0    0    1    0    0    0
GTGGGTTATAATATTGTGTAA     VGYNIV*       0    0    0    0    0    0    1    0    0    0
GTGGGTTATAATATTGTGTTT     VGYNIVF       0    0    0    0    0    0    1    0    0    0
GTGGGTTATAATGATTATGAA     VGYNDYE       0    0    0    0    0    0    0    1    0    0
GTGGGTTATAATGATTATGAT     VGYNDYD       0    0    0    0    0    0    0    1    0    0
GTGGGTTATACGTCTGTTATT     VGYTSVI       0    0    0    0    0    1    0    0    0    0
GTGGGTTATACTCAGCCGGAT     VGYTQPD       0    0    0    0    0    0    0    0    1    0
GTGGGTTATACTGCTTCTACG     VGYTAST       0    0    0    0    0    0    0    0    0    1
GTGGGTTATAGGCTTGAGGAG     VGYRLEE       0    0    0    0    0    0    1    0    0    0
GTGGGTTATATGTTTAAGATT     VGYMFKI       0    0    0    0    0    0    0    0    3    0
GTGGGTTATATTGAGCCGGTT     VGYIEPV       0    0    0    0    0    0    1    0    0    0
GTGGGTTATCATTCTGCTCGT     VGYHSAR       0    0    0    1    0    0    0    0    0    0
GTGGGTTATCCGAATGGTACG     VGYPNGT       0    0    0    0    0    0    1    0    0    0
GTGGGTTATCCGAATGGTACT     VGYPNGT       0    0    0    0    0    0    1    0    0    0
GTGGGTTATCCGCATGTGGCT     VGYPHVA       0    0    0    0    0    0    0    1    0    0
GTGGGTTATCGGAATGGGTAT     VGYRNGY       0    0    0    0    0    0    0    0    0    4
GTGGGTTATCGGAGTGCGCCT     VGYRSAP       0    0    0    1    3    0    0    0    0    0
GTGGGTTATCGTACGAATTTG     VGYRTNL       0    0    0    0    0    0    0    1    0    0
GTGGGTTATCGTTCGCAGCAT     VGYRSQH       0    0    0    0    0    1    0    0    0    0
GTGGGTTATCTTGATCCTTCG     VGYLDPS       0    0    0    0    0    0    0    3    0    0
GTGGGTTATGAGCAGCAGAAA     VGYEQQK       0    0    0    0    0    0    1    0    0    0
GTGGGTTATGAGCAGCAGTAT     VGYEQQY       0    0    0    0    0    1    1    0    0    0
GTGGGTTATGAGCAGCCGACG     VGYEQPT       0    0    0    0    0    1    0    0    0    0
GTGGGTTATGCGAGTTATTCA     VGYASYS       0    0    0    0    0    0    0    1    0    0
GTGGGTTATGCGAGTTATTCT     VGYASYS       0    0    0    0    0    0    0    1    0    0
GTGGGTTATGCGATTACGCCG     VGYAITP       0    0    0    0    0    1    0    0    0    0
GTGGGTTATGCTTAGATGCCT     VGYAQMP       0    0    0    0    0    0    0    1    0    0
GTGGGTTATGCTTTGATGCCT     VGYALMP       0    0    0    0    0    0    1    0    0    0
GTGGGTTATGGGAGTCAGCGT     VGYGSQR       0    0    0    0    0    0    0    1    0    0
GTGGGTTATGGGATGTCGTAT     VGYGMSY       0    0    1    0    0    0    0    0    0    0
GTGGGTTATTATCCTGATCGT     VGYYPDR       0    0    0    0    0    0    1    0    0    0
GTGGGTTATTATTATGGGTAT     VGYYYGY       0    0    0    0    0    0    0    1    0    0
GTGGGTTATTGGACTCCGTCT     VGYWTPS       0    0    0    0    0    0    0    1    0    0
GTGGGTTATTTTAATATGACT     VGYFNMT       0    0    0    0    0    0    0    3    0    0
GTGGGTTCGAAGGATGCTACG     VGSKDAT       0    0    0    0    0    1    0    0    0    0
GTGGGTTCGAATCTGATGACG     VGSNLMT       0    0    0    0    0    0    0    1    0    0
GTGGGTTCGACGGTGACTTAT     VGSTVTY       0    0    1    0    0    0    0    0    0    0
GTGGGTTCGAGGCTACAGAAG     VGSRLQK       0    0    0    0    0    0    0    1    0    0
GTGGGTTCGAGGCTTCTGAAG     VGSRLLK       0    0    0    0    0    0    0    1    0    0
GTGGGTTCGAGTACGCTTAGG     VGSSTLR       0    0    0    0    0    1    0    0    0    0
GTGGGTTCGAGTTCTGAGAGT     VGSSSES       0    0    0    0    0    1    0    0    0    0
GTGGGTTCGATGAGTCATATT     VGSMSHI       0    0    0    0    0    0    0    0    0    3
GTGGGTTCGATTCGTATTATT     VGSIRII       0    0    0    0    0    1    0    0    0    0
GTGGGTTCGCAGACTTCGTAT     VGSQTSY       0    0    0    0    0    0    1    0    0    0
GTGGGTTCGCAGGGTCTGAAG     VGSQGLK       0    0    0    0    0    0    1    0    0    0
GTGGGTTCGCAGTCTCATAGT     VGSQSHS       0    0    0    0    0    1    0    0    0    0
GTGGGTTCGCAGTGTTAGACT     VGSQCQT       0    0    0    0    0    1    0    0    0    0
GTGGGTTCGCCGAGGACGACG     VGSPRTT       0    0    0    0    0    0    0    0    0    1
GTGGGTTCGCCGAGGCATTAT     VGSPRHY       0    0    0    0    0    1    0    0    0    0
GTGGGTTCGCCGTTTATGCGT     VGSPFMR       0    0    1    0    0    0    0    0    0    0
GTGGGTTCGCCGTTTCCGAGG     VGSPFPR       0    0    0    0    0    0    0    1    0    0
GTGGGTTCGCCGTTTCCGAGT     VGSPFPS       0    0    0    0    0    0    0    1    0    0
GTGGGTTCGCGGTTTGTTGGG     VGSRFVG       0    0    0    0    0    0    0    0    1    0
GTGGGTTCGCTGGCTTGGGAT     VGSLAWD       0    0    0    0    0    0    1    0    0    0
GTGGGTTCGCTTCAGGCGATG     VGSLQAM       0    0    0    0    0    0    0    1    0    0
GTGGGTTCGGATGCTAATACT     VGSDANT       0    0    0    0    0    1    0    0    0    0
GTGGGTTCGGCGCTGATTTTT     VGSALIF       0    0    0    0    0    0    1    0    0    0
GTGGGTTCGGCTAGGTCAACA     VGSARST       0    0    0    0    0    0    0    0    0    1
GTGGGTTCGGCTAGGTCTTCT     VGSARSS       0    0    0    0    0    0    0    0    0    1
GTGGGTTCGGCTTATGTTAGT     VGSAYVS       0    0    0    0    0    3    0    0    0    0
GTGGGTTCGGCTTCGGTTGCT     VGSASVA       0    0    0    0    0    0    1    0    0    0
GTGGGTTCGGGTAATATGCTT     VGSGNML       0    0    0    0    0    0    1    0    0    0
GTGGGTTCGGTGAATTTTAAG     VGSVNFK       0    0    0    0    0    1    0    0    0    0
GTGGGTTCGGTGAGTCGGTGG     VGSVSRW       0    0    1    0    0    1    1    3    0    1
GTGGGTTCGGTTCAGGCTCTT     VGSVQAL       0    0    0    0    0    1    0    0    0    0
GTGGGTTCGTAGGTGACGGCT     VGSQVTA       0    0    0    0    0    0    1    0    0    0
GTGGGTTCGTATCATTATACG     VGSYHYT       0    0    0    0    0    0    0    0    0    1
GTGGGTTCGTATCTGTAGAAA     VGSYLQK       0    0    0    0    0    0    1    0    0    0
GTGGGTTCGTATGATAATGTG     VGSYDNV       0    0    0    0    0    0    0    0    0    1
GTGGGTTCGTCTTCTAAGGGA     VGSSSKG       0    0    0    0    0    0    0    1    0    0
GTGGGTTCGTCTTCTAAGGGT     VGSSSKG       0    0    0    0    0    0    0    1    0    0
GTGGGTTCGTGTACGCTTAGG     VGSCTLR       0    0    0    0    0    1    0    0    0    0
GTGGGTTCGTTGGATCGGAGT     VGSLDRS       0    0    0    0    0    0    0    1    0    1
GTGGGTTCGTTGTGGGTTAGT     VGSLWVS       0    0    0    0    0    0    1    0    0    0
GTGGGTTCTAAGCCGTCGGCT     VGSKPSA       0    0    0    0    0    0    1    0    0    0
GTGGGTTCTACTAGGTCGCCT     VGSTRSP       0    0    0    0    0    0    0    0    0    1
GTGGGTTCTACTATGTCGACT     VGSTMST       0    0    0    0    0    0    1    0    0    0
GTGGGTTCTAGGCCGAGTACG     VGSRPST       0    0    0    0    0    0    1    0    3    0
GTGGGTTCTAGGCTTGCTATG     VGSRLAM       0    0    0    0    0    0    0    1    0    0
GTGGGTTCTAGGGATTATTTG     VGSRDYL       0    0    0    0    0    0    0    0    1    0
GTGGGTTCTAGGGCTTTGAAT     VGSRALN       0    0    0    1    0    0    0    0    0    0
GTGGGTTCTATGCATGCGGCT     VGSMHAA       0    0    0    0    0    0    0    0    0    3
GTGGGTTCTATTACTAATAAG     VGSITNK       0    0    0    0    0    0    0    0    0    1
GTGGGTTCTCAGCAGCCTCTT     VGSQQPL       0    0    0    0    0    0    0    0    0    1
GTGGGTTCTCATGCTTCGAAT     VGSHASN       0    0    0    0    0    0    0    0    0    1
GTGGGTTCTCCGAGTGTGTAT     VGSPSVY       0    0    0    0    0    1    0    0    0    0
GTGGGTTCTCCGTGGGCGGCA     VGSPWAA       0    0    0    0    0    0    1    0    0    1
GTGGGTTCTCGGACTTGTATG     VGSRTCM       0    0    0    0    0    0    0    0    0    1
GTGGGTTCTGCTCATTTTGAT     VGSAHFD       0    0    0    0    0    0    1    0    0    0
GTGGGTTCTGCTGAGAAACGA     VGSAEKR       0    0    0    1    0    0    0    0    0    0
GTGGGTTCTGTGTATATTACG     VGSVYIT       0    0    0    0    0    1    0    0    0    0
GTGGGTTCTTAGATGCATAAT     VGSQMHN       0    0    0    0    0    0    1    0    0    0
GTGGGTTCTTAGATGCATATT     VGSQMHI       0    0    0    0    0    0    1    0    0    0
GTGGGTTCTTAGTCTATTTCG     VGSQSIS       0    0    0    0    0    0    1    0    0    0
GTGGGTTCTTGGTAGAGTGTG     VGSWQSV       0    0    0    0    0    0    0    0    0    1
GTGGGTTCTTGGTATACTCAG     VGSWYTQ       0    0    0    0    0    0    0    0    0    1
GTGGGTTCTTTGGATGCTTAT     VGSLDAY       0    0    0    0    0    1    0    0    0    0
GTGGGTTCTTTTGATAATTGG     VGSFDNW       0    0    0    0    0    0    0    1    0    0
GTGGGTTGGAATACTGAGAGG     VGWNTER       0    0    0    3    0    0    0    0    0    0
GTGGGTTGGACGGGGACGCCT     VGWTGTP       0    0    0    0    1    0    0    0    0    0
GTGGGTTGGACGTATCATCGT     VGWTYHR       0    0    0    0    0    1    0    0    0    0
GTGGGTTGGACTACGGCGTCA     VGWTTAS       0    0    0    0    0    1    0    0    0    0
GTGGGTTGGACTACGGCGTCT     VGWTTAS       0    0    0    0    0    1    0    0    0    0
GTGGGTTGGAGTATGAATCAG     VGWSMNQ       0    0    0    1    0    3    0    0    0    0
GTGGGTTGGAGTGTTCCTCTG     VGWSVPL       0    0    0    0    0    0    0    0    0    1
GTGGGTTGGCAAGGACCGCAG     VGWQGPQ       0    0    0    0    0    0    0    0    0    1
GTGGGTTGGCATAATTATACT     VGWHNYT       0    0    0    0    0    0    0    0    3    0
GTGGGTTGGCATGGTCCGCAG     VGWHGPQ       0    0    0    0    0    3    3    0    0    1
GTGGGTTGGCGGACTATTTTT     VGWRTIF       0    0    1    0    0    0    0    0    0    0
GTGGGTTGGCGTAATTGTCGT     VGWRNCR       0    0    0    0    0    0    0    1    0    0
GTGGGTTGGCGTACTAGTCGG     VGWRTSR       0    0    0    0    1    0    0    0    0    0
GTGGGTTGGCTGCCTGCGGAG     VGWLPAE       0    0    0    0    0    0    1    0    0    0
GTGGGTTGGCTTCAGGCTACG     VGWLQAT       0    0    0    0    0    0    1    0    0    0
GTGGGTTGGGATGCTTTTCCA     VGWDAFP       0    0    0    0    0    0    1    0    0    0
GTGGGTTGGGATGCTTTTCCT     VGWDAFP       0    0    0    0    0    0    1    0    0    0
GTGGGTTGGGCGACGTATAAG     VGWATYK       0    0    0    0    0    1    0    0    0    0
GTGGGTTGGGCGTGGATTAAG     VGWAWIK       0    0    0    0    0    0    0    0    0    1
GTGGGTTGGGGGCAGCTTCTA     VGWGQLL       0    0    0    0    0    1    0    0    0    0
```
