## Supporting Data (Sequencing, Scripts) for "Reproducible Discovery of Cell-Binding Peptides “Lost” in Bulk Amplification via Emulsion Amplification in Phage Display Panning": lot2_Naive_and_Amplified.txt (part 43 of 56)

```
GTGGGTTGGGGGCAGCTTCTT     VGWGQLL       0    0    0    0    0    1    0    0    0    0
GTGGGTTGGGGTAGTAATGGA     VGWGSNG       0    0    0    1    0    0    0    0    0    0
GTGGGTTGGTCTAGTACGACT     VGWSSTT       0    0    0    0    0    1    0    0    0    0
GTGGGTTGGTGGCATGCTTAT     VGWWHAY       0    0    0    0    0    1    0    0    0    0
GTGGGTTGGTGTGTGGAGTCG     VGWCVES       0    0    0    0    0    0    0    1    0    0
GTGGGTTGGTTGCCGCATAAT     VGWLPHN       0    0    0    0    0    1    0    0    0    0
GTGGGTTGGTTTCGTTATCAG     VGWFRYQ       0    0    0    0    0    0    0    1    0    0
GTGGGTTGTAATAGGTCTACT     VGCNRST       0    0    0    0    0    0    1    0    0    0
GTGGGTTGTAATATTGAGGTT     VGCNIEV       0    0    0    0    1    0    0    0    0    0
GTGGGTTGTACTCATTATCTT     VGCTHYL       0    0    0    0    0    0    0    0    0    1
GTGGGTTGTATGGGGAATATG     VGCMGNM       0    0    0    0    0    0    1    0    0    0
GTGGGTTGTCATATGCCTGTG     VGCHMPV       0    0    0    0    0    0    1    0    0    0
GTGGGTTGTCGTCCGTGTATG     VGCRPCM       0    0    0    0    0    0    0    1    0    0
GTGGGTTGTCGTTCTGTTGGT     VGCRSVG       0    0    0    0    0    3    0    3    0    0
GTGGGTTGTCTGGCGAATGAT     VGCLAND       0    0    0    0    0    0    0    0    0    1
GTGGGTTGTCTTAATCGTTTA     VGCLNRL       0    0    0    0    0    0    1    0    0    0
GTGGGTTGTCTTAATCGTTTT     VGCLNRF       0    0    0    0    0    0    1    0    0    0
GTGGGTTGTGATCCTGAGATG     VGCDPEM       0    0    0    0    0    0    0    0    1    0
GTGGGTTGTTGGCCGCGGGTT     VGCWPRV       0    0    0    0    0    1    0    0    0    0
GTGGGTTGTTGTACGGATATG     VGCCTDM       0    0    0    0    0    0    1    0    0    0
GTGGGTTGTTGTGATCTGCTG     VGCCDLL       0    0    0    0    0    0    1    0    0    0
GTGGGTTGTTTTATTGAGGTG     VGCFIEV       0    0    0    0    1    0    0    0    0    0
GTGGGTTTGAAGAAGATTTGG     VGLKKIW       0    0    0    0    0    0    1    0    0    0
GTGGGTTTGAATCAGCCTATG     VGLNQPM       0    0    0    0    0    0    0    1    0    0
GTGGGTTTGAATCAGCCTATT     VGLNQPI       0    0    0    0    0    0    0    1    0    0
GTGGGTTTGAATCGGACTCAG     VGLNRTQ       0    0    0    0    3    0    0    0    0    0
GTGGGTTTGAATTATGAGGCA     VGLNYEA       0    0    0    0    0    0    0    0    1    0
GTGGGTTTGAATTATGAGGCT     VGLNYEA       0    0    0    0    0    0    0    0    1    0
GTGGGTTTGACGGTGCGTGAT     VGLTVRD       0    0    0    0    0    0    0    0    0    1
GTGGGTTTGAGAAAGAAACAG     VGLRKKQ       0    0    0    1    0    0    0    0    0    0
GTGGGTTTGAGTAATTCGATG     VGLSNSM       0    0    0    0    0    0    0    0    0    1
GTGGGTTTGAGTAATTCGATT     VGLSNSI       0    0    0    0    0    0    0    0    0    1
GTGGGTTTGCAGAATGATGAT     VGLQNDD       0    0    0    0    0    0    0    0    0    1
GTGGGTTTGCATCTTGATTTG     VGLHLDL       0    0    0    0    0    0    0    1    0    0
GTGGGTTTGCCGAAGGGGAAG     VGLPKGK       0    0    0    0    0    0    0    1    0    0
GTGGGTTTGCCGAGTGCGGAG     VGLPSAE       0    0    0    0    0    0    1    0    0    0
GTGGGTTTGCGTTCGTCTTAT     VGLRSSY       0    0    0    0    0    0    0    1    0    0
GTGGGTTTGCTGGGTACTACG     VGLLGTT       0    0    0    0    0    0    1    0    0    0
GTGGGTTTGCTGGGTACTCCG     VGLLGTP       0    0    0    0    0    0    1    0    0    0
GTGGGTTTGGCGCAGAGTACT     VGLAQST       0    0    0    0    0    0    3    0    0    0
GTGGGTTTGGGGTTGACGGGT     VGLGLTG       0    0    0    0    0    0    0    1    0    0
GTGGGTTTGGGTCAGCGTCAG     VGLGQRQ       0    0    0    0    0    0    3    0    0    0
GTGGGTTTGTAGACTCAGTTT     VGLQTQF       0    0    0    0    0    0    1    0    0    0
GTGGGTTTGTAGTCTGAGGAT     VGLQSED       0    0    0    0    1    0    0    0    0    0
GTGGGTTTGTCTCATGGGCAT     VGLSHGH       0    0    0    0    0    0    0    1    0    0
GTGGGTTTGTGGGATAAGCCG     VGLWDKP       0    0    0    0    0    0    1    0    0    0
GTGGGTTTTAAGGTGTCGACG     VGFKVST       0    0    0    0    0    1    0    0    0    0
GTGGGTTTTAATACTAAGGAG     VGFNTKE       0    0    0    0    0    1    0    0    0    0
GTGGGTTTTAATGGGTATACG     VGFNGYT       0    0    0    1    0    0    0    0    0    0
GTGGGTTTTACGCCTGAGCGT     VGFTPER       0    0    0    0    0    0    0    0    0    1
GTGGGTTTTAGTGGGAATAAT     VGFSGNN       0    0    0    0    0    0    3    0    0    0
GTGGGTTTTATGCGGGATCGG     VGFMRDR       0    0    0    0    0    0    1    0    0    0
GTGGGTTTTATTGAGGATGGG     VGFIEDG       0    0    0    0    0    0    3    0    0    0
GTGGGTTTTCAGGAGAGGGCA     VGFQERA       0    0    0    0    0    0    1    0    0    0
GTGGGTTTTCAGTATGCTAAT     VGFQYAN       0    0    0    0    0    0    1    0    0    0
GTGGGTTTTCATAAGCAGCTG     VGFHKQL       0    0    1    0    0    0    0    0    0    0
GTGGGTTTTCATGTTTGGCCT     VGFHVWP       0    0    0    0    0    0    0    1    0    0
GTGGGTTTTCGGCATCAGGTG     VGFRHQV       0    0    0    0    0    0    0    1    0    0
GTGGGTTTTCTGCAGGATCCT     VGFLQDP       0    0    0    1    0    0    1    0    0    0
GTGGGTTTTCTGGAGAGGGCT     VGFLERA       0    0    0    0    0    0    1    0    0    0
GTGGGTTTTCTTGTTTCTCCT     VGFLVSP       0    0    0    0    0    0    3    0    0    1
GTGGGTTTTGCGGGTATGAAT     VGFAGMN       0    0    0    0    0    1    0    0    0    0
GTGGGTTTTGGTGAGTTTCGT     VGFGEFR       0    0    0    1    0    1    3    0    1    0
GTGGGTTTTGGTGCTCGGGAT     VGFGARD       0    0    0    0    0    0    0    1    0    0
GTGGGTTTTGTGCGTGATGTT     VGFVRDV       0    0    0    0    1    0    0    0    0    0
GTGGGTTTTTATACTACTGTT     VGFYTTV       0    0    0    1    0    0    0    0    0    0
GTGGGTTTTTATGGGTATACG     VGFYGYT       0    0    0    1    0    0    0    0    0    0
GTGGGTTTTTCTGCGGGGAAG     VGFSAGK       0    0    0    0    0    0    0    0    1    0
GTGGGTTTTTTGCCTAAGAAT     VGFLPKN       0    0    0    0    0    0    0    0    1    0
GTGGGTTTTTTGGAGCTTGTT     VGFLELV       0    0    0    0    0    0    0    0    0    3
GTGGGTTTTTTTACTAGTAAG     VGFFTSK       0    0    0    0    0    0    0    0    0    1
GTGGTGAAGAATCATGTTTAT     VVKNHVY       0    0    0    0    0    0    0    1    0    0
GTGGTGAAGACGAAGGCTCCG     VVKTKAP       0    0    1    0    0    0    4    0    0    0
GTGGTGAAGACGATGCCTAAG     VVKTMPK       0    0    0    0    0    1    0    0    0    0
GTGGTGAAGAGTTGGAGTTCG     VVKSWSS       0    0    0    0    1    0    0    0    0    0
GTGGTGAAGCAGCTTGCTAAG     VVKQLAK       0    0    0    0    0    0    0    1    0    0
GTGGTGAAGCATGGTAAGAAT     VVKHGKN       0    0    0    0    0    1    0    0    0    0
GTGGTGAAGCATGTGTGGCAT     VVKHVWH       0    0    0    0    1    0    0    0    0    0
GTGGTGAAGCATTATGAGCGT     VVKHYER       0    0    0    0    0    0    0    1    0    0
GTGGTGAAGCATTGTGCGTAT     VVKHCAY       0    0    0    0    0    0    1    0    0    0
GTGGTGAAGCCGGAGTATGGT     VVKPEYG       0    0    0    1    0    0    0    0    0    0
GTGGTGAAGCCTAGTACTCTT     VVKPSTL       0    0    0    0    0    0    1    0    0    0
GTGGTGAAGCCTTCTTGTCAT     VVKPSCH       0    0    0    0    0    0    0    0    0    1
GTGGTGAAGCGGCTTGAGTAG     VVKRLEQ       0    0    0    0    0    0    0    0    0    1
GTGGTGAAGCGTTCGTGGCTG     VVKRSWL       0    0    0    0    0    0    1    0    0    0
GTGGTGAAGCGTTGTGGGCAT     VVKRCGH       0    0    0    0    0    1    0    0    0    0
GTGGTGAAGCTTCCTCTGGCT     VVKLPLA       0    0    0    0    0    0    0    0    0    1
GTGGTGAAGCTTGGGAGTCAT     VVKLGSH       0    0    0    0    0    1    0    0    0    0
GTGGTGAAGCTTGGTGCTATA     VVKLGAI       0    0    0    0    0    1    0    0    0    0
GTGGTGAAGCTTGGTGCTATT     VVKLGAI       0    0    0    0    0    1    1    3    0    0
GTGGTGAAGCTTTATGAGCGT     VVKLYER       0    0    0    0    0    0    0    1    0    0
GTGGTGAAGGAGTAGATTGGG     VVKEQIG       0    0    0    0    0    0    0    1    0    0
GTGGTGAAGGATAGTAGTCCG     VVKDSSP       0    0    0    0    0    1    0    0    0    0
GTGGTGAAGGATCCTACGTAG     VVKDPTQ       0    0    0    0    0    3    0    0    0    0
GTGGTGAAGGATGTTGGGACG     VVKDVGT       0    0    0    0    0    0    0    0    0    1
GTGGTGAAGGCGACTCATGAG     VVKATHE       0    0    0    0    0    3    0    0    0    0
GTGGTGAAGGCGATGCCGGAT     VVKAMPD       0    0    0    0    0    0    0    1    0    0
GTGGTGAAGGGTACGCATGAG     VVKGTHE       0    0    0    0    0    0    0    1    0    0
GTGGTGAAGGGTGCTATGATT     VVKGAMI       0    0    0    0    0    0    0    1    0    0
GTGGTGAAGGTGAGTAGGACG     VVKVSRT       0    0    0    0    0    1    0    0    0    0
GTGGTGAAGGTGGGTTATACG     VVKVGYT       0    0    1    0    0    0    0    0    0    0
GTGGTGAAGGTGTATCAGGCG     VVKVYQA       0    0    0    0    0    0    0    0    0    1
GTGGTGAAGGTTTTTCTTAAG     VVKVFLK       0    0    0    1    0    0    0    0    0    0
GTGGTGAAGTAGGCGTGTCAT     VVKQACH       0    0    0    0    0    0    0    1    0    0
GTGGTGAAGTATTCGGAGTAG     VVKYSEQ       0    0    0    0    0    0    1    0    0    0
GTGGTGAAGTCGACGTTGGTT     VVKSTLV       0    0    1    0    0    0    0    0    0    0
GTGGTGAAGTCTAATCCTGGG     VVKSNPG       0    0    1    0    0    0    0    0    0    0
GTGGTGAAGTCTATGTCGCGT     VVKSMSR       0    0    0    0    0    0    0    0    0    1
GTGGTGAAGTCTGTGGGTTCG     VVKSVGS       0    0    0    0    0    0    0    0    1    0
GTGGTGAAGTCTGTGTCTAGG     VVKSVSR       0    0    0    0    0    0    0    1    0    0
GTGGTGAAGTCTGTGTCTTGG     VVKSVSW       0    0    0    0    0    0    0    1    0    0
GTGGTGAAGTTGGATCTGCCT     VVKLDLP       0    0    0    0    0    0    0    1    0    0
GTGGTGAATAAGCCGCGGGTT     VVNKPRV       0    0    0    0    0    0    0    0    0    1
GTGGTGAATAAGGCTGTGCCT     VVNKAVP       0    0    1    0    0    0    0    0    0    0
GTGGTGAATAAGTTGTATCGT     VVNKLYR       0    0    0    0    0    1    0    0    0    0
GTGGTGAATAAGTTTAAGAGG     VVNKFKR       0    0    0    0    0    0    0    1    0    0
GTGGTGAATAATAGTCGTAAG     VVNNSRK       0    0    0    0    0    0    0    0    0    1
GTGGTGAATAATCATAATTAA     VVNNHN*       0    0    0    0    0    0    0    1    0    0
GTGGTGAATAATCATAATTAT     VVNNHNY       0    0    0    0    0    0    0    1    0    0
GTGGTGAATAATGCTGTTCAT     VVNNAVH       0    0    0    0    0    0    1    0    0    0
GTGGTGAATACGGCTACTTAG     VVNTATQ       0    0    0    0    0    0    1    0    0    0
GTGGTGAATAGGCCTCTTATT     VVNRPLI       0    0    0    0    0    0    1    0    0    0
GTGGTGAATAGGGCTGTTGGG     VVNRAVG       0    0    0    0    0    0    0    1    0    0
GTGGTGAATCAGGCTAGTGTG     VVNQASV       0    0    0    0    0    0    3    0    0    0
GTGGTGAATCATAATACAAAA     VVNHNTK       0    0    0    0    0    1    0    0    0    0
GTGGTGAATCATAATACTATT     VVNHNTI       0    0    0    0    0    1    0    0    0    0
GTGGTGAATCATCCGTATACG     VVNHPYT       0    0    0    0    0    0    0    0    0    1
GTGGTGAATCATGGGCTTATG     VVNHGLM       0    0    0    0    0    1    0    0    0    0
GTGGTGAATCATGGTATGTAG     VVNHGMQ       0    0    0    0    0    0    0    0    0    1
GTGGTGAATCATTTTCGGAGA     VVNHFRR       0    0    0    0    0    0    1    0    0    0
GTGGTGAATCCGACGGAGACT     VVNPTET       0    0    0    0    0    0    0    0    0    1
GTGGTGAATCCGTGGAAGTCT     VVNPWKS       0    0    0    0    0    0    0    1    0    0
GTGGTGAATCCTGTGACTAAG     VVNPVTK       0    0    0    0    0    0    0    0    0    3
GTGGTGAATCGTAATTCGCCT     VVNRNSP       0    0    0    0    0    0    3    0    0    0
GTGGTGAATCGTCCTCAGATG     VVNRPQM       0    0    0    0    0    0    0    0    0    3
GTGGTGAATCGTGATGAGTTG     VVNRDEL       0    0    0    0    0    0    3    0    0    0
GTGGTGAATCTTCATAGGGGT     VVNLHRG       0    0    0    0    0    0    3    0    0    0
GTGGTGAATCTTCTTATGGCT     VVNLLMA       0    0    0    0    0    0    1    0    0    0
GTGGTGAATCTTTTTCGGAGT     VVNLFRS       0    0    0    0    0    0    1    0    0    0
GTGGTGAATGAGCATGGTCGT     VVNEHGR       0    0    0    1    0    0    1    0    1    1
GTGGTGAATGAGTAGAAGAAT     VVNEQKN       0    0    0    0    0    0    0    0    0    1
GTGGTGAATGATCATTGTTGT     VVNDHCC       0    0    0    0    0    0    0    0    0    3
GTGGTGAATGATGTTCCGGTT     VVNDVPV       0    0    0    0    1    0    1    0    0    0
GTGGTGAATGCTAGGATGCAG     VVNARMQ       0    0    0    0    0    0    0    0    0    1
GTGGTGAATGGGTTTTCTAAG     VVNGFSK       0    0    0    0    0    0    1    0    0    0
GTGGTGAATGGTACTAGGATT     VVNGTRI       0    0    0    0    0    0    0    1    0    0
GTGGTGAATGTTTCGTTTTCT     VVNVSFS       0    0    0    0    0    0    0    0    0    1
GTGGTGAATTATACTCCTAGT     VVNYTPS       0    0    0    0    0    1    0    0    0    0
GTGGTGAATTATATTGGGATG     VVNYIGM       0    0    1    0    0    0    0    0    0    0
GTGGTGAATTATCAGGCGACG     VVNYQAT       0    0    0    0    0    0    1    0    0    0
GTGGTGAATTATTTGAGGTAG     VVNYLRQ       0    0    0    0    0    0    1    0    0    0
GTGGTGAATTCGCGGCCTGGT     VVNSRPG       0    0    0    1    0    0    0    0    0    0
GTGGTGAATTCGGCGCTTCGG     VVNSALR       0    0    0    0    0    0    0    0    0    1
GTGGTGAATTCGGGTCAAGGA     VVNSGQG       0    0    0    0    0    1    0    0    0    0
GTGGTGAATTCGGGTCTTGGT     VVNSGLG       0    0    0    0    0    1    0    0    0    0
GTGGTGAATTCGTCGTCGAGT     VVNSSSS       0    0    0    0    0    1    0    1    0    1
GTGGTGAATTCGTTGACGTCT     VVNSLTS       0    0    0    0    0    0    1    0    0    0
GTGGTGAATTGGCATTAGGAT     VVNWHQD       0    0    0    0    0    0    0    0    0    1
GTGGTGAATTGTAGTGTGCCG     VVNCSVP       0    0    0    0    0    1    0    0    0    0
GTGGTGAATTTGCGGGATGAT     VVNLRDD       0    0    0    0    0    0    3    0    0    0
GTGGTGACACGGGTTGCGGAG     VVTRVAE       0    0    0    0    0    0    0    1    0    0
GTGGTGACGAATATTAGGAAA     VVTNIRK       0    0    0    0    0    0    1    0    0    0
GTGGTGACGAATATTAGGAAT     VVTNIRN       0    0    0    0    0    0    1    0    0    0
GTGGTGACGAATGATAGTACG     VVTNDST       0    0    0    0    0    0    0    0    0    1
GTGGTGACGACGAAGGTGAAG     VVTTKVK       0    0    1    0    0    0    0    0    0    0
GTGGTGACGACTCCTGTGAGG     VVTTPVR       0    0    0    1    0    0    0    0    1    0
GTGGTGACGACTCCTGTGAGT     VVTTPVS       0    0    0    1    0    0    0    0    1    0
GTGGTGACGAGGACTACTTCG     VVTRTTS       0    0    0    0    0    0    1    0    0    0
GTGGTGACGAGGGGTACGCTG     VVTRGTL       0    0    0    0    0    0    1    0    0    0
GTGGTGACGAGTGCTCCTAAG     VVTSAPK       0    0    0    0    0    0    0    0    0    1
GTGGTGACGATGCAGCCTGAT     VVTMQPD       0    0    0    0    0    0    0    0    1    0
GTGGTGACGATTCCTAAGCCG     VVTIPKP       0    0    0    0    0    0    0    1    0    0
GTGGTGACGCAGATGGCTAAT     VVTQMAN       0    0    0    0    0    0    0    1    0    0
GTGGTGACGCCGAGTCCTCAG     VVTPSPQ       0    0    0    0    0    1    0    0    0    0
GTGGTGACGCCGGTTCGTTAT     VVTPVRY       0    0    0    0    0    0    0    1    0    0
GTGGTGACGCGGGTGAGTCAT     VVTRVSH       0    0    0    0    1    0    0    0    0    0
GTGGTGACGCTGCCGTCTAGT     VVTLPSS       0    0    0    0    0    0    0    0    1    0
GTGGTGACGCTTACGATTGCT     VVTLTIA       0    0    0    1    0    0    0    0    0    0
GTGGTGACGCTTCTGTTGGTT     VVTLLLV       0    0    0    0    0    1    0    0    0    0
GTGGTGACGGATTCGCGGTGG     VVTDSRW       0    0    3    0    0    0    0    0    0    0
GTGGTGACGGCGCAGATGACT     VVTAQMT       0    0    0    0    0    1    0    0    0    0
GTGGTGACGGCGCATACTAAT     VVTAHTN       0    0    0    1    0    0    0    0    0    0
GTGGTGACGGCGCATACTATG     VVTAHTM       0    0    0    4    0    0    0    0    0    0
GTGGTGACGGCTCATGTTAAG     VVTAHVK       0    0    0    0    0    1    0    0    0    0
GTGGTGACGGCTTCGGCGGGT     VVTASAG       0    0    0    1    0    0    0    0    0    0
GTGGTGACGGGGCTTTCTCGT     VVTGLSR       0    0    1    0    0    0    0    0    0    0
GTGGTGACGGTGACGACGCCT     VVTVTTP       0    0    0    0    0    0    0    1    0    0
GTGGTGACGGTGAGTCGGGGG     VVTVSRG       0    0    0    0    0    0    0    0    0    1
GTGGTGACGGTGCTGTTTCGT     VVTVLFR       0    0    0    1    0    0    0    1    0    0
GTGGTGACGGTTCAGGTGGTG     VVTVQVV       0    0    0    0    0    0    3    0    0    0
GTGGTGACGTAGGTTGGTTTG     VVTQVGL       0    0    0    0    0    0    0    1    0    0
GTGGTGACGTATACTAAGAGT     VVTYTKS       0    0    0    0    0    0    0    1    0    0
GTGGTGACGTATCCTTGGACT     VVTYPWT       0    0    0    0    0    0    1    0    0    0
GTGGTGACGTATTCGCAGCTG     VVTYSQL       0    0    0    0    0    0    1    0    0    1
GTGGTGACGTCGCCGTCGCGG     VVTSPSR       0    0    0    0    0    0    1    0    0    0
GTGGTGACGTCGCCGTCGCGT     VVTSPSR       0    0    0    0    0    0    1    0    0    0
GTGGTGACGTCGGAGTTGAAG     VVTSELK       0    0    0    0    0    1    0    0    0    0
GTGGTGACGTCGGTTCCGAAG     VVTSVPK       0    0    0    1    0    0    0    0    0    0
GTGGTGACGTCGTGGCAGGTT     VVTSWQV       0    0    0    1    0    0    0    0    0    0
GTGGTGACGTCTAGGCCGTAA     VVTSRP*       0    0    0    0    0    0    1    0    0    0
GTGGTGACGTCTAGGCCGTTT     VVTSRPF       0    0    0    0    0    0    1    0    0    0
GTGGTGACGTCTGGGATTGTT     VVTSGIV       0    0    0    3    0    0    0    0    0    0
GTGGTGACGTGTAGTGGTTAT     VVTCSGY       0    0    0    0    0    0    1    0    0    0
GTGGTGACGTTGAGGTTGTGG     VVTLRLW       0    0    0    0    0    0    3    1    0    0
GTGGTGACGTTGTTTGATGGG     VVTLFDG       0    0    0    0    0    3    0    0    0    0
GTGGTGACGTTTAGTGATGAT     VVTFSDD       0    0    0    0    0    0    0    0    0    1
GTGGTGACGTTTCAGCGTGAT     VVTFQRD       0    0    0    1    0    0    0    0    0    0
GTGGTGACTAAGGATTGTCCG     VVTKDCP       0    0    0    0    0    1    0    0    0    0
GTGGTGACTAATACGGATGGT     VVTNTDG       0    0    0    0    0    0    0    0    0    1
GTGGTGACTAATCCGATGCGT     VVTNPMR       0    0    0    0    0    0    1    0    0    0
GTGGTGACTAATTATCAGCTT     VVTNYQL       0    0    0    0    0    0    1    1    0    0
GTGGTGACTACGAAGGCGCAT     VVTTKAH       0    0    0    1    0    0    0    0    0    0
GTGGTGACTACGGCGAAGCCT     VVTTAKP       0    0    0    0    0    0    0    0    0    1
GTGGTGACTACGTGGCTTGTT     VVTTWLV       0    0    0    0    0    0    0    0    0    1
GTGGTGACTACGTTGAGTGGT     VVTTLSG       0    0    1    0    1    0    0    0    0    0
GTGGTGACTAGGAATAGTGAG     VVTRNSE       0    0    0    0    0    1    0    0    0    0
GTGGTGACTAGTACTGATTTA     VVTSTDL       0    0    0    0    0    0    0    0    0    1
GTGGTGACTATGAAGGGTGGT     VVTMKGG       0    0    1    0    0    0    0    0    0    0
GTGGTGACTATGCTGTTTTAG     VVTMLFQ       0    0    0    0    0    0    0    0    1    0
GTGGTGACTATTACTGATTTA     VVTITDL       0    0    0    0    0    0    0    0    0    1
GTGGTGACTATTACTGATTTT     VVTITDF       0    0    0    0    0    0    0    0    0    1
GTGGTGACTATTCAGAAGCTG     VVTIQKL       0    0    0    0    0    0    1    0    0    0
GTGGTGACTCGGACGCCTAAG     VVTRTPK       0    0    0    0    0    3    0    0    0    0
GTGGTGACTCGGGAGTGGCAG     VVTREWQ       0    0    0    0    0    0    0    1    0    0
GTGGTGACTCGTGCTAGTTTT     VVTRASF       0    0    0    0    0    1    0    0    0    0
GTGGTGACTCGTTTGCAGAGT     VVTRLQS       0    0    0    0    1    0    0    0    0    0
GTGGTGACTCTGGATCCTTGG     VVTLDPW       0    0    0    0    0    0    0    1    0    0
GTGGTGACTGAGACGGAGTAT     VVTETEY       0    0    0    0    0    0    0    0    1    0
GTGGTGACTGAGACTGCTCCG     VVTETAP       0    0    0    0    0    0    0    1    0    0
GTGGTGACTGCGCGGTCGAAT     VVTARSN       0    0    1    0    0    0    0    0    0    0
GTGGTGACTGCGTATTTGCGG     VVTAYLR       0    0    1    0    0    0    0    0    0    0
GTGGTGACTGCTGCTAATATG     VVTAANM       0    0    0    0    0    0    1    0    0    0
GTGGTGACTGGGAAAACAAGA     VVTGKTR       0    0    0    1    0    0    0    0    0    0
GTGGTGACTGGGAATACTTGT     VVTGNTC       0    0    0    1    0    0    0    0    0    0
GTGGTGACTGGTACTCCACCA     VVTGTPP       0    0    0    0    0    0    0    1    0    0
GTGGTGACTGGTACTCCTCCT     VVTGTPP       0    0    0    0    0    0    0    1    0    0
GTGGTGACTGTGTCGACGATT     VVTVSTI       0    0    0    1    0    0    0    0    0    0
GTGGTGACTGTTACTGGTCGT     VVTVTGR       0    0    0    0    0    0    0    0    1    0
GTGGTGACTTAGCATGCGTAG     VVTQHAQ       0    0    0    0    0    0    0    0    1    0
GTGGTGACTTATGAGATGCAT     VVTYEMH       0    0    0    0    0    1    0    0    0    0
GTGGTGACTTATTGGGAGCGG     VVTYWER       0    0    0    0    0    0    3    0    0    0
GTGGTGACTTCGGCTGGTGAT     VVTSAGD       0    0    0    0    0    0    1    0    0    0
GTGGTGACTTGGATGTTGGCG     VVTWMLA       0    0    0    0    0    0    0    1    0    0
GTGGTGACTTTGCTGACTAGT     VVTLLTS       0    0    0    0    0    0    1    0    0    0
GTGGTGAGAGAGACACCAGTA     VVRETPV       0    0    0    0    0    1    0    0    0    0
GTGGTGAGGAATCCGTTTATT     VVRNPFI       0    0    0    0    0    1    0    0    0    0
GTGGTGAGGAATGTTTTGACT     VVRNVLT       0    0    0    0    1    0    1    0    0    0
GTGGTGAGGAATTTGGAGTCT     VVRNLES       0    0    0    0    0    0    0    0    0    1
GTGGTGAGGACTCAGAAGCTG     VVRTQKL       0    0    0    0    0    1    0    0    0    0
GTGGTGAGGACTGGTTGGCTT     VVRTGWL       0    0    0    1    0    0    0    0    0    0
GTGGTGAGGAGTTCGATGATT     VVRSSMI       0    0    0    0    0    0    0    0    0    1
GTGGTGAGGATGGAGGGTGAT     VVRMEGD       0    0    1    0    0    0    0    0    0    0
GTGGTGAGGATTCATTGGTCG     VVRIHWS       0    0    0    0    0    0    0    0    0    1
GTGGTGAGGCATGGTGTGCGT     VVRHGVR       0    0    0    0    0    0    0    1    0    0
GTGGTGAGGCCGGCGCATTCT     VVRPAHS       0    0    1    0    0    0    0    0    0    0
GTGGTGAGGCCGTTGCTTGGG     VVRPLLG       0    0    0    0    0    1    0    0    0    0
GTGGTGAGGCTGAAGTGGAAT     VVRLKWN       0    0    0    0    0    1    0    0    0    1
GTGGTGAGGCTGATGCTGAGT     VVRLMLS       0    0    0    0    0    1    0    0    0    0
GTGGTGAGGGCGGCGAAGAAT     VVRAAKN       0    0    0    0    0    0    0    0    0    1
GTGGTGAGGGTTTTGGCTCAT     VVRVLAH       0    0    0    0    0    0    1    0    0    0
GTGGTGAGGTCGCCTGAGTAG     VVRSPEQ       0    0    0    0    0    0    0    0    1    0
GTGGTGAGGTTGCCGTCTCCT     VVRLPSP       0    0    0    0    0    0    0    1    0    0
GTGGTGAGTAAGCATCTGGAG     VVSKHLE       0    0    0    0    0    0    0    0    0    1
GTGGTGAGTAAGCCGATGGAT     VVSKPMD       0    0    0    0    0    1    0    0    0    0
GTGGTGAGTAATCTGGGGAAT     VVSNLGN       0    0    0    0    0    0    0    0    0    1
GTGGTGAGTACGGCTATTCAG     VVSTAIQ       0    0    0    0    0    3    0    0    0    0
GTGGTGAGTACTCCGGCGATA     VVSTPAI       0    0    0    1    0    0    0    0    0    0
GTGGTGAGTACTCGTTGGCAG     VVSTRWQ       0    0    0    1    0    0    0    0    0    0
GTGGTGAGTACTTATACGCAG     VVSTYTQ       0    0    0    0    0    0    0    0    1    0
GTGGTGAGTACTTTGAGTGCA     VVSTLSA       0    0    0    0    0    0    0    0    1    0
GTGGTGAGTAGGGCGGAGCCT     VVSRAEP       0    0    0    0    0    1    0    0    0    0
GTGGTGAGTAGGTTTGCTGGG     VVSRFAG       0    0    0    0    1    0    0    0    0    0
GTGGTGAGTCAGCCGCTGGAT     VVSQPLD       0    0    0    0    0    0    1    0    0    0
GTGGTGAGTCAGGATGATCTG     VVSQDDL       0    0    0    0    0    0    0    0    1    0
GTGGTGAGTCATCATGTGATT     VVSHHVI       0    0    0    0    0    0    1    0    0    0
GTGGTGAGTCCTTGGAGGAAG     VVSPWRK       0    0    0    0    0    0    1    0    0    0
GTGGTGAGTCGGGCGACGGTT     VVSRATV       0    0    0    0    0    0    0    1    0    0
GTGGTGAGTCGTGGGCATCCT     VVSRGHP       0    0    0    0    0    0    0    1    0    0
GTGGTGAGTCTGCTGGATGCT     VVSLLDA       0    0    0    0    0    0    0    0    0    1
GTGGTGAGTGAGCAGAATTTG     VVSEQNL       0    0    0    0    0    0    0    1    0    0
GTGGTGAGTGAGCTTGGTAAG     VVSELGK       0    0    0    0    0    0    0    3    0    0
GTGGTGAGTGAGTCGGAGGCT     VVSESEA       0    0    0    0    0    0    3    0    0    0
GTGGTGAGTGAGTTTGTGGCG     VVSEFVA       0    0    0    0    0    0    0    1    0    0
GTGGTGAGTGATCCGGTTAAT     VVSDPVN       0    0    0    0    0    0    3    0    0    0
GTGGTGAGTGCGCAGCTTCCT     VVSAQLP       0    0    0    0    0    1    0    0    0    0
GTGGTGAGTGCGCGTATTGAG     VVSARIE       0    0    0    0    0    0    1    0    0    0
GTGGTGAGTGCTTTGGGGTAG     VVSALGQ       0    0    0    0    0    3    0    3    3    0
GTGGTGAGTGGTATTTCTAAT     VVSGISN       0    0    0    0    0    1    0    0    0    0
GTGGTGAGTGTGACTCCTGTT     VVSVTPV       0    0    0    0    0    1    0    0    0    0
GTGGTGAGTGTGAGTCGTGAG     VVSVSRE       0    0    0    0    0    0    1    0    0    0
GTGGTGAGTGTGTGGACTTAT     VVSVWTY       0    0    0    0    0    0    1    0    0    1
GTGGTGAGTTCGACTACTACG     VVSSTTT       0    0    0    1    0    0    0    0    0    0
GTGGTGAGTTCTCGGAATTTG     VVSSRNL       0    0    0    0    0    1    0    0    0    0
GTGGTGAGTTCTTTGAGTGCT     VVSSLSA       0    0    0    0    0    0    0    0    1    0
GTGGTGAGTTTGCGTATTGGG     VVSLRIG       0    0    0    0    0    1    0    0    0    0
GTGGTGAGTTTTAGTAAGCAG     VVSFSKQ       0    0    0    0    0    1    0    0    0    0
GTGGTGATGAAGGGTTGGAGG     VVMKGWR       0    0    0    0    0    1    0    0    0    0
GTGGTGATGAAGGGTTGGAGT     VVMKGWS       0    0    0    0    0    1    0    0    0    0
GTGGTGATGAAGTCGGATGCT     VVMKSDA       0    0    0    0    0    0    0    1    0    0
GTGGTGATGAAGTTGACTGTT     VVMKLTV       0    0    0    0    0    1    0    0    0    0
GTGGTGATGACGCATGATCGT     VVMTHDR       0    0    1    0    0    0    0    0    0    0
GTGGTGATGAGGGCGGGTACT     VVMRAGT       0    0    0    0    0    1    0    0    0    0
GTGGTGATGAGTATTGCGCGT     VVMSIAR       0    0    0    0    1    0    0    0    0    0
GTGGTGATGAGTCATTGGTAG     VVMSHWQ       0    0    0    0    1    0    0    0    0    0
GTGGTGATGAGTGGGTGGACT     VVMSGWT       0    0    0    0    0    1    0    0    0    1
GTGGTGATGCATGTTACGGTG     VVMHVTV       0    0    0    0    0    0    1    0    0    0
GTGGTGATGCATTATCCTGAT     VVMHYPD       0    0    0    0    0    0    0    3    0    0
GTGGTGATGCCGAGTTATTGG     VVMPSYW       0    0    0    0    0    1    3    0    0    0
GTGGTGATGCGTCCTAAGGAG     VVMRPKE       0    0    0    0    0    0    0    0    1    0
GTGGTGATGCGTCCTGCACAG     VVMRPAQ       0    0    0    0    0    0    0    0    0    1
GTGGTGATGCGTCCTGCTCAG     VVMRPAQ       0    0    0    4    1    0    6    0    4    8
GTGGTGATGCGTCCTGCTCAT     VVMRPAH       0    0    0    1    0    0    1    0    0    1
GTGGTGATGCTTAGTGGGGGT     VVMLSGG       0    0    0    1    0    0    0    0    0    0
GTGGTGATGGATGATTTGTGG     VVMDDLW       0    0    0    0    0    0    1    0    0    0
GTGGTGATGGATTGGTTTGCT     VVMDWFA       0    0    0    0    0    0    0    0    1    0
GTGGTGATGGCGAATCGTCTT     VVMANRL       0    0    0    0    0    0    1    0    0    0
GTGGTGATGGCTTCTGATAGG     VVMASDR       0    0    0    0    0    0    0    0    0    1
GTGGTGATGGCTTCTGATAGT     VVMASDS       0    0    0    0    0    0    0    0    0    1
GTGGTGATGGGTAGGTTGGCG     VVMGRLA       0    0    1    0    0    0    0    0    0    0
GTGGTGATGGGTATGACTAAG     VVMGMTK       0    0    0    0    0    0    0    1    0    0
GTGGTGATGGTTCCTAATGTT     VVMVPNV       0    0    0    0    0    0    0    1    0    0
GTGGTGATGTATCGGCAGCAA     VVMYRQQ       0    0    0    0    0    0    0    1    0    0
GTGGTGATGTATGCTCTGCCG     VVMYALP       0    0    0    0    0    0    1    0    0    0
GTGGTGATGTATTCTCTGAAG     VVMYSLK       0    0    0    0    0    1    0    0    0    0
GTGGTGATGTCGTCGGAGCCT     VVMSSEP       0    0    0    0    0    0    0    0    0    1
GTGGTGATGTCTAATAGTACT     VVMSNST       0    0    0    0    0    0    0    0    0    1
GTGGTGATTAAGCATGATCGT     VVIKHDR       0    0    0    0    1    0    0    0    0    0
GTGGTGATTAAGGAGGATCGT     VVIKEDR       0    0    0    0    0    3    0    0    0    0
GTGGTGATTAATAAGGAGCGT     VVINKER       0    0    0    0    0    1    0    0    0    0
GTGGTGATTACGCCGCGTATT     VVITPRI       0    0    0    0    0    1    0    0    0    0
GTGGTGATTAGGTATTCGCAG     VVIRYSQ       0    0    0    0    0    0    0    1    0    0
GTGGTGATTAGTAAGGAGAAG     VVISKEK       0    0    0    0    0    0    0    1    0    0
GTGGTGATTAGTGGGCCTAGG     VVISGPR       0    0    0    0    0    0    1    0    0    0
GTGGTGATTATGAATGCGCCT     VVIMNAP       0    0    0    0    0    0    0    1    0    0
GTGGTGATTCATCCGAGGGCG     VVIHPRA       0    0    0    0    0    0    0    1    0    0
GTGGTGATTCCTAATCTTGGT     VVIPNLG       0    0    0    0    0    0    0    0    0    1
GTGGTGATTCGGCTTCAGCCT     VVIRLQP       0    0    0    0    0    0    1    0    0    0
GTGGTGATTCGTGAGGCTCAT     VVIREAH       0    0    0    0    0    0    0    0    0    1
GTGGTGATTCTGATGCCTCTG     VVILMPL       0    0    0    0    0    0    0    1    0    0
GTGGTGATTCTTAATTTGCTT     VVILNLL       0    0    0    0    1    0    0    0    0    0
GTGGTGATTCTTGGGGTTGCG     VVILGVA       0    0    0    0    0    0    0    0    0    1
GTGGTGATTGAGATGCCTGAT     VVIEMPD       0    0    0    0    0    0    0    1    0    0
GTGGTGATTGAGCATCGTACT     VVIEHRT       0    0    0    0    0    1    0    0    0    0
GTGGTGATTGATCTTTTTTCT     VVIDLFS       0    0    0    0    0    0    0    0    1    0
GTGGTGATTGATGGTCATAAG     VVIDGHK       0    0    0    0    0    1    0    4    0    0
GTGGTGATTGCGGGGCATGCT     VVIAGHA       0    0    0    0    0    0    0    0    0    1
GTGGTGATTGCTGGGTTGTGG     VVIAGLW       0    0    0    0    1    0    0    0    0    0
GTGGTGATTGGGCAGGGGGGT     VVIGQGG       0    0    0    0    0    0    0    0    0    1
GTGGTGATTTATACTCCTTCG     VVIYTPS       0    0    0    0    0    0    1    0    0    0
GTGGTGATTTCTTTGGAGAAA     VVISLEK       0    0    0    0    0    1    0    0    0    0
GTGGTGATTTCTTTGGAGAAT     VVISLEN       0    0    0    0    0    1    0    0    0    0
GTGGTGATTTTGACGTAGCTG     VVILTQL       0    0    0    0    0    0    0    0    0    1
GTGGTGATTTTGTATCATCAT     VVILYHH       0    0    0    0    0    0    0    0    0    1
GTGGTGATTTTTCCTAATCTG     VVIFPNL       0    0    0    0    0    0    0    0    0    1
GTGGTGATTTTTCCTAATCTT     VVIFPNL       0    0    0    0    0    0    0    0    0    1
GTGGTGATTTTTCTGAGGGAT     VVIFLRD       0    0    0    0    0    0    1    0    0    0
GTGGTGCAGAAGAATACGCAG     VVQKNTQ       0    0    0    1    0    0    0    0    0    0
GTGGTGCAGAAGCTGGAGGAT     VVQKLED       0    0    0    0    0    1    0    0    0    0
GTGGTGCAGAAGTTTAATTAT     VVQKFNY       0    0    0    0    0    0    1    0    0    0
GTGGTGCAGAATGCGGATAAA     VVQNADK       0    0    0    0    0    0    0    0    0    1
GTGGTGCAGAATGCGGATAAT     VVQNADN       0    0    0    0    0    0    1    0    0    0
GTGGTGCAGACGCAGCCTTTT     VVQTQPF       0    0    0    0    0    0    0    1    0    0
GTGGTGCAGACGGGGTTGAAG     VVQTGLK       0    0    0    0    0    1    0    0    0    0
GTGGTGCAGACGTCTTCTCAG     VVQTSSQ       0    0    0    0    0    0    0    1    0    0
GTGGTGCAGAGGAGTACGAAG     VVQRSTK       0    0    0    0    0    0    0    1    0    0
GTGGTGCAGAGGTGGATTAAT     VVQRWIN       0    0    0    0    0    0    0    1    0    0
GTGGTGCAGAGTTATAGTCGT     VVQSYSR       0    0    0    0    0    0    0    0    0    3
GTGGTGCAGATTAGTGGTCTG     VVQISGL       0    0    0    0    0    0    0    1    0    0
GTGGTGCAGATTCGGGGGTAT     VVQIRGY       0    0    0    0    0    1    0    0    0    0
GTGGTGCAGCAGACGCGGTCT     VVQQTRS       0    0    0    0    0    0    0    0    1    0
GTGGTGCAGCAGGCTCCTTAT     VVQQAPY       0    0    0    0    0    0    1    0    0    0
GTGGTGCAGCATTCGAAGACT     VVQHSKT       0    0    0    0    0    1    0    0    0    0
GTGGTGCAGCATTTGATTTAT     VVQHLIY       0    0    0    0    0    0    1    0    0    0
GTGGTGCAGCCGAGTCGTAAT     VVQPSRN       0    0    0    3    0    0    0    0    0    0
GTGGTGCAGCCGCGGATTCCT     VVQPRIP       0    0    0    1    0    0    0    0    0    0
GTGGTGCAGCGGACTTATTTG     VVQRTYL       0    0    0    0    0    0    3    0    0    0
GTGGTGCAGCTTGAGTTTGGT     VVQLEFG       0    0    0    0    0    0    0    0    0    1
GTGGTGCAGCTTTCGAAGACG     VVQLSKT       0    0    0    0    0    1    0    0    0    0
GTGGTGCAGGAGAGGACGGAA     VVQERTE       0    0    0    0    0    0    0    0    1    0
GTGGTGCAGGAGTCGGAGTTT     VVQESEF       0    0    0    0    0    1    0    0    0    0
GTGGTGCAGGAGTGTGCGAGT     VVQECAS       0    0    0    0    0    0    1    0    0    0
GTGGTGCAGGCGACGGGTCAT     VVQATGH       0    0    0    0    1    0    0    0    0    0
GTGGTGCAGGCGCATCAGCTT     VVQAHQL       0    0    0    0    0    0    3    0    0    0
GTGGTGCAGGCTCATAATAAG     VVQAHNK       0    0    0    0    0    0    0    0    1    0
GTGGTGCAGGCTCCGATTTAG     VVQAPIQ       0    0    0    0    0    0    1    0    0    0
GTGGTGCAGGCTCGTCGTATT     VVQARRI       0    0    0    0    0    0    1    1    0    0
GTGGTGCAGGGGACGCTGCTT     VVQGTLL       0    0    0    0    0    0    0    0    0    1
GTGGTGCAGGGTCTGGCGAGG     VVQGLAR       0    0    0    0    0    1    0    0    0    0
GTGGTGCAGGGTTCTCTGAGT     VVQGSLS       0    0    0    0    0    0    0    1    0    0
GTGGTGCAGGTGCATAGGCCA     VVQVHRP       0    0    0    0    1    0    0    0    0    0
GTGGTGCAGGTGCATAGGCCT     VVQVHRP       0    0    0    0    1    0    0    1    0    0
GTGGTGCAGGTGGCGCGTATT     VVQVARI       0    0    0    0    0    0    0    0    0    1
GTGGTGCAGGTGTATGTTAAG     VVQVYVK       0    0    0    0    0    1    0    0    0    0
GTGGTGCAGGTGTATTGGAGG     VVQVYWR       0    0    0    0    0    0    0    0    0    1
GTGGTGCAGGTGTATTGGAGT     VVQVYWS       0    0    0    0    0    0    0    0    0    1
GTGGTGCAGGTTAGTATTATT     VVQVSII       0    0    0    0    1    0    0    0    0    0
GTGGTGCAGGTTCCGATGTAG     VVQVPMQ       0    0    0    0    0    0    0    0    0    1
GTGGTGCAGGTTTATCAGAAT     VVQVYQN       0    0    0    0    0    0    0    0    1    0
GTGGTGCAGTATCCGTTGACG     VVQYPLT       0    0    0    0    0    0    1    0    0    0
GTGGTGCAGTATGCGGATAAT     VVQYADN       0    0    0    0    0    0    0    0    0    1
GTGGTGCAGTATTTGCAGGTT     VVQYLQV       0    0    0    0    0    0    1    0    0    0
GTGGTGCAGTCGCTTAAGTTT     VVQSLKF       0    0    0    0    0    0    0    0    1    0
GTGGTGCAGTCTACTACGCTT     VVQSTTL       0    0    0    0    0    0    0    0    0    3
GTGGTGCAGTGTACGATGGTG     VVQCTMV       0    0    0    0    0    0    1    0    0    0
GTGGTGCAGTTGGAGAAGAAG     VVQLEKK       0    0    0    0    1    0    0    0    0    0
GTGGTGCAGTTGGAGATGTAG     VVQLEMQ       0    0    0    3    0    0    0    0    0    0
GTGGTGCAGTTTATGGGTCCT     VVQFMGP       0    0    0    0    0    0    0    0    1    0
GTGGTGCAGTTTGAGGAGTCG     VVQFEES       0    0    0    0    0    0    3    0    0    0
GTGGTGCATAAGTCTGTTTCT     VVHKSVS       0    0    0    0    0    0    0    0    1    0
GTGGTGCATAATAGTTGGGGT     VVHNSWG       0    0    0    0    0    0    1    0    0    0
GTGGTGCATAATGAGTTGTAT     VVHNELY       0    0    0    0    0    0    0    3    0    0
GTGGTGCATAATTAGATCCCT     VVHNQIP       0    0    0    0    0    0    0    0    0    3
GTGGTGCATACGAATTATTCA     VVHTNYS       0    0    0    0    0    1    0    0    0    1
GTGGTGCATACGAATTATTCT     VVHTNYS       0    0    0    0    0    1    1    0    0    1
GTGGTGCATACGCATTCGGAT     VVHTHSD       0    0    0    0    0    0    0    0    0    1
GTGGTGCATACGGGGATTACT     VVHTGIT       0    0    0    0    0    1    0    0    0    0
GTGGTGCATACTACTTGGCAT     VVHTTWH       0    0    0    0    0    0    0    1    0    0
GTGGTGCATACTGTTCAGAAG     VVHTVQK       0    0    0    0    0    0    0    0    0    1
GTGGTGCATAGGTTGTATCGT     VVHRLYR       0    0    0    0    0    0    0    0    1    0
GTGGTGCATAGTCCGCCGAGT     VVHSPPS       0    0    0    0    0    0    0    1    0    0
GTGGTGCATATGGAGTCTTAT     VVHMESY       0    0    0    3    0    0    0    0    0    0
GTGGTGCATATGGCTCTTGGA     VVHMALG       0    0    0    0    0    1    0    0    0    0
GTGGTGCATATGGCTCTTGGT     VVHMALG       0    0    0    0    0    1    0    0    0    0
GTGGTGCATATGTATGATCTT     VVHMYDL       0    0    0    0    0    1    0    0    0    0
GTGGTGCATATTATTGCGGTG     VVHIIAV       0    0    0    0    0    0    0    1    0    1
GTGGTGCATCAGTGGTGGCAG     VVHQWWQ       0    0    0    0    0    0    1    0    0    0
GTGGTGCATCATGGTGTGGAG     VVHHGVE       0    0    0    0    0    0    0    0    0    1
GTGGTGCATCATTCGCGTACT     VVHHSRT       0    0    3    1    0    0    0    0    0    0
GTGGTGCATCCTGATCGGCTT     VVHPDRL       0    0    0    0    0    0    1    0    0    0
GTGGTGCATCGGAATTCTGAG     VVHRNSE       0    0    0    0    0    0    1    0    0    0
GTGGTGCATCGGCCTCCTTGT     VVHRPPC       0    0    0    0    0    0    0    3    0    0
GTGGTGCATCGGCTTGCGTCG     VVHRLAS       0    0    0    0    0    0    1    1    0    0
GTGGTGCATCGGTGGGTTACG     VVHRWVT       0    0    0    0    0    0    0    0    0    1
GTGGTGCATCTGCATACTAGG     VVHLHTR       0    0    0    0    0    1    0    0    0    0
GTGGTGCATGATTTTCTGTCA     VVHDFLS       0    0    0    0    0    0    0    0    0    1
GTGGTGCATGATTTTCTGTCT     VVHDFLS       0    0    0    0    0    0    0    0    0    1
GTGGTGCATGCGAAGCGTACG     VVHAKRT       0    0    0    0    0    0    0    0    0    1
GTGGTGCATGCGAAGGATCTT     VVHAKDL       0    0    0    0    0    0    0    1    0    0
GTGGTGCATGCGATTTGGATG     VVHAIWM       0    0    0    0    0    0    0    1    0    0
GTGGTGCATGCTAGGGCTTAT     VVHARAY       0    0    0    0    0    0    1    0    0    0
GTGGTGCATGGTCATGTTCAT     VVHGHVH       0    0    0    0    0    1    0    0    0    0
GTGGTGCATGGTGCTTAGGCT     VVHGAQA       0    0    0    0    0    0    0    0    0    1
GTGGTGCATGGTTATCCGTCT     VVHGYPS       0    0    0    0    0    0    0    0    0    1
GTGGTGCATGTGCCTATTTTT     VVHVPIF       0    0    0    0    0    1    0    0    0    0
GTGGTGCATGTGGCTATTATA     VVHVAII       0    0    0    0    0    1    0    0    0    0
GTGGTGCATGTGGCTATTATT     VVHVAII       0    0    0    0    0    4    1    3    0    0
GTGGTGCATGTTGATGCGTCA     VVHVDAS       0    0    0    0    0    1    0    0    0    0
GTGGTGCATGTTGATGCGTCT     VVHVDAS       0    0    0    0    0    1    1    0    0    0
GTGGTGCATTAGATTGCGAGG     VVHQIAR       0    0    0    0    1    0    0    0    0    0
GTGGTGCATTAGATTGCGAGT     VVHQIAS       0    0    0    0    1    0    0    0    0    0
GTGGTGCATTATAGTTGGGGT     VVHYSWG       0    0    0    0    0    0    0    0    1    0
GTGGTGCATTATCCGGTTTAT     VVHYPVY       0    0    0    0    0    0    0    0    0    1
GTGGTGCATTATCGGATGTAT     VVHYRMY       0    0    0    0    0    0    1    0    0    0
GTGGTGCATTATCGGGTTTTT     VVHYRVF       0    0    0    0    1    0    0    0    0    0
GTGGTGCATTCGGCTGATTGG     VVHSADW       0    0    0    0    0    0    0    0    0    1
GTGGTGCATTCTCATTTGCCG     VVHSHLP       0    0    0    0    0    0    0    0    1    0
GTGGTGCATTCTTAGAGTACT     VVHSQST       0    0    0    0    0    0    0    0    0    3
GTGGTGCATTGGGAGGTGCGT     VVHWEVR       0    0    0    1    0    0    0    0    0    0
GTGGTGCATTGTGCGGAGAAT     VVHCAEN       0    0    0    0    0    0    0    0    0    1
GTGGTGCATTGTTTTACTGAT     VVHCFTD       0    0    0    0    0    0    0    0    1    0
GTGGTGCATTTGATGCCGGAT     VVHLMPD       0    0    0    1    0    0    0    0    0    0
GTGGTGCATTTTTGTCAGCCT     VVHFCQP       0    0    0    0    0    0    1    0    0    0
GTGGTGCCGAAGAGGTTTGTT     VVPKRFV       0    0    0    0    0    0    0    0    0    1
GTGGTGCCGAAGTATATTGAT     VVPKYID       0    0    0    0    0    0    1    0    0    0
GTGGTGCCGAATACGTTGCAG     VVPNTLQ       0    0    0    0    0    0    3    0    0    0
GTGGTGCCGAATACTTTTGCA     VVPNTFA       0    0    0    0    0    0    1    0    0    0
GTGGTGCCGAATACTTTTGCT     VVPNTFA       0    0    0    0    0    0    1    0    0    0
GTGGTGCCGAATCCTGCTTGT     VVPNPAC       0    0    0    0    0    0    0    1    0    0
GTGGTGCCGAGGACTCTGACG     VVPRTLT       0    0    0    0    0    0    0    0    0    1
GTGGTGCCGAGGGCTCATCCG     VVPRAHP       0    0    0    0    0    0    0    0    0    1
GTGGTGCCGATGATGCTTAAT     VVPMMLN       0    0    0    0    0    0    1    0    0    0
GTGGTGCCGATGTCGATGACG     VVPMSMT       0    0    0    0    0    0    1    0    0    0
GTGGTGCCGATTAGGACTAAT     VVPIRTN       0    0    0    0    0    0    0    0    0    1
GTGGTGCCGCAGACGGGTTTT     VVPQTGF       0    0    0    0    0    0    0    0    0    1
GTGGTGCCGCAGACGTATAAT     VVPQTYN       0    0    0    0    0    0    0    1    0    0
GTGGTGCCGCAGTCTTGGCAG     VVPQSWQ       0    0    0    0    0    0    0    1    0    0
GTGGTGCCGCATAATGTGGTT     VVPHNVV       0    0    0    0    0    0    0    0    0    1
GTGGTGCCGCATACTGCTACT     VVPHTAT       0    0    0    0    0    0    0    0    0    1
GTGGTGCCGCATCCGTCTAAT     VVPHPSN       0    0    0    0    0    0    0    0    0    1
GTGGTGCCGCATCCTTTTTAG     VVPHPFQ       0    0    0    0    0    0    1    0    0    0
GTGGTGCCGCATGATTAGGGG     VVPHDQG       0    0    0    0    0    0    0    0    3    1
GTGGTGCCGCCGATGCCGAAT     VVPPMPN       0    0    0    0    0    0    1    0    0    0
GTGGTGCCGCCGTTGCGGTCG     VVPPLRS       0    0    0    0    0    1    0    0    0    0
GTGGTGCCGCCTAATCAGGGG     VVPPNQG       0    0    0    0    0    0    0    3    0    0
GTGGTGCCGCCTACTAAGCCG     VVPPTKP       0    0    0    0    0    0    1    0    0    0
GTGGTGCCGCGTCATACTTGG     VVPRHTW       0    0    0    1    0    0    0    0    0    0
GTGGTGCCGCGTCGGATGCTT     VVPRRML       0    0    0    0    0    0    0    0    1    0
GTGGTGCCGCGTGCGATTTTT     VVPRAIF       0    0    0    0    0    0    0    0    0    1
GTGGTGCCGGAGTAGATGTCT     VVPEQMS       0    0    0    0    0    0    0    0    1    0
GTGGTGCCGGATAAACTGTGT     VVPDKLC       0    0    0    0    0    0    3    0    0    0
GTGGTGCCGGATTCTTGTGGT     VVPDSCG       0    0    0    0    0    0    0    1    0    0
GTGGTGCCGGATTTTCATCGG     VVPDFHR       0    0    0    0    1    0    0    0    0    0
GTGGTGCCGGATTTTGTTCGG     VVPDFVR       0    0    0    0    0    0    3    0    0    0
GTGGTGCCGGGGATGAAGCCG     VVPGMKP       0    0    0    0    0    3    0    0    1    0
GTGGTGCCGGGTAGTTTGTTG     VVPGSLL       0    0    0    0    0    0    0    1    0    0
GTGGTGCCGGGTTTTGATACG     VVPGFDT       0    0    0    0    0    0    0    0    0    3
GTGGTGCCGGGTTTTTAGGAG     VVPGFQE       0    0    0    0    0    0    0    0    0    1
GTGGTGCCGGTGTAGATGTCT     VVPVQMS       0    0    0    0    0    0    0    0    1    0
GTGGTGCCGTAGCTTCAGTTT     VVPQLQF       0    0    0    0    0    0    0    1    0    0
GTGGTGCCGTAGTATGCTGCG     VVPQYAA       0    0    0    0    0    0    1    0    0    0
GTGGTGCCGTATTATAGTTGG     VVPYYSW       0    0    0    0    0    0    0    0    1    0
GTGGTGCCGTCGACGCGGATG     VVPSTRM       0    0    0    0    0    1    0    0    0    0
GTGGTGCCGTCGTTGGCTAAT     VVPSLAN       0    0    0    0    0    0    0    0    0    1
GTGGTGCCGTCTATTAGGATG     VVPSIRM       0    0    0    0    0    0    0    0    1    0
GTGGTGCCGTGGAGGTCGGGG     VVPWRSG       0    0    0    3    0    0    0    0    0    0
GTGGTGCCGTGGAGGTCGGGT     VVPWRSG       0    0    0    1    0    0    0    0    0    0
GTGGTGCCGTGTCCGAAGTTT     VVPCPKF       0    0    0    0    0    0    1    0    0    0
GTGGTGCCGTTGACTATGGCT     VVPLTMA       0    0    0    0    0    0    0    1    0    1
GTGGTGCCGTTGCCTCATTAT     VVPLPHY       0    0    3    0    0    0    0    0    0    0
GTGGTGCCGTTGTATTATGAG     VVPLYYE       0    0    0    0    0    0    1    0    0    0
GTGGTGCCGTTTAGGGTTTTT     VVPFRVF       0    0    0    1    0    0    0    0    0    0
GTGGTGCCGTTTTCTGAGAAG     VVPFSEK       0    0    0    0    0    1    0    0    0    0
GTGGTGCCTAAGGAGTATCGT     VVPKEYR       0    0    0    0    0    0    0    0    0    1
GTGGTGCCTACGAGTAATCCG     VVPTSNP       0    0    1    0    0    0    0    0    0    0
GTGGTGCCTACGCCTGGGGGT     VVPTPGG       0    0    0    0    0    0    0    0    1    0
GTGGTGCCTACTTTGTGGAAG     VVPTLWK       0    0    0    0    0    0    0    1    0    0
GTGGTGCCTACTTTGTGGAAT     VVPTLWN       0    0    0    0    0    0    0    1    0    0
GTGGTGCCTAGGGCTAATCTT     VVPRANL       0    0    0    0    0    1    0    0    0    1
GTGGTGCCTAGGGCTAATGGT     VVPRANG       0    0    0    0    0    0    0    0    0    1
GTGGTGCCTATGCCTAGTTCA     VVPMPSS       0    0    0    0    0    1    0    0    0    0
GTGGTGCCTATGCCTAGTTCT     VVPMPSS       0    0    0    0    0    1    0    0    0    0
GTGGTGCCTATGGCTTTGCGG     VVPMALR       0    0    0    0    0    0    0    0    0    1
GTGGTGCCTCAAGCGTAGAGT     VVPQAQS       0    0    0    0    0    0    1    0    0    0
GTGGTGCCTCAGAGGAGGACT     VVPQRRT       0    0    0    0    0    0    1    0    0    0
GTGGTGCCTCATGCGCAGAAT     VVPHAQN       0    0    0    0    0    0    0    1    0    0
GTGGTGCCTCATTCTCCTGTT     VVPHSPV       0    0    1    0    0    0    0    0    0    0
GTGGTGCCTCGGACTTAGAGT     VVPRTQS       0    0    0    0    0    0    0    0    0    1
GTGGTGCCTCGGGCTGAGTTT     VVPRAEF       0    0    0    0    0    0    1    0    0    0
GTGGTGCCTCGTAATCATTGG     VVPRNHW       0    0    0    0    3    0    0    0    0    0
GTGGTGCCTCTGCTTTTGAAT     VVPLLLN       0    0    0    0    0    0    0    0    0    1
GTGGTGCCTCTTAAGCAGTAT     VVPLKQY       0    0    1    0    0    0    0    0    0    0
GTGGTGCCTCTTAGGCCGTCG     VVPLRPS       0    0    0    0    0    0    0    3    0    0
GTGGTGCCTGAGTTGCATGCT     VVPELHA       0    0    0    0    0    0    1    0    0    0
GTGGTGCCTGATTGGTATCTT     VVPDWYL       0    0    0    0    0    1    0    0    0    0
GTGGTGCCTGGAGGTAAAACT     VVPGGKT       0    0    0    0    0    1    0    0    0    0
GTGGTGCCTGGTCGTCCTCAG     VVPGRPQ       0    0    0    0    0    0    0    0    0    1
GTGGTGCCTGGTGGTAATACG     VVPGGNT       0    0    0    0    0    1    0    0    0    0
GTGGTGCCTGTTCTTGCGCCT     VVPVLAP       0    0    0    0    0    0    0    1    0    0
GTGGTGCCTGTTGCTCGTGCT     VVPVARA       0    0    0    0    0    0    1    0    0    0
GTGGTGCCTTAGACGCTGACT     VVPQTLT       0    0    0    0    0    0    1    0    0    0
GTGGTGCCTTAGATGGATGCT     VVPQMDA       0    0    0    0    0    0    0    0    0    1
GTGGTGCCTTCGAGTAATCCG     VVPSSNP       0    0    1    0    0    0    0    0    0    0
GTGGTGCCTTCTGAGTCTAAT     VVPSESN       0    0    0    0    0    0    0    1    0    0
GTGGTGCCTTGGTTTCGTAGT     VVPWFRS       0    0    0    0    0    0    0    0    0    1
GTGGTGCCTTGTTGGTCTTAT     VVPCWSY       0    0    0    0    0    0    1    0    0    0
GTGGTGCCTTTGACTGCTGTT     VVPLTAV       0    0    0    0    0    0    1    0    0    0
GTGGTGCCTTTGCGTTCGGCT     VVPLRSA       0    0    0    0    0    0    0    0    3    0
GTGGTGCCTTTGGCTTTTGTT     VVPLAFV       0    0    0    0    0    0    1    0    0    0
GTGGTGCCTTTTGCTGCTTGG     VVPFAAW       0    0    0    1    0    0    0    0    0    0
GTGGTGCCTTTTTCTGAGTTG     VVPFSEL       0    0    0    0    0    0    1    0    0    0
GTGGTGCGGAATTATTCGGGT     VVRNYSG       0    0    0    0    0    0    1    0    0    0
GTGGTGCGGACGACTGTTGCT     VVRTTVA       0    0    0    3    0    0    0    0    0    0
GTGGTGCGGCAGCCGTCGACG     VVRQPST       0    0    0    0    0    0    1    0    0    0
GTGGTGCGGCATGGGACGACG     VVRHGTT       0    0    0    0    0    0    0    1    0    0
GTGGTGCGGCCGCATGTTCAG     VVRPHVQ       0    0    1    0    0    0    0    0    0    0
GTGGTGCGGCCTCCGACGGCT     VVRPPTA       0    0    0    0    0    0    0    3    0    0
GTGGTGCGGCTTTAGAAGACT     VVRLQKT       0    0    0    0    0    0    0    0    0    1
GTGGTGCGGCTTTGTTGTCTT     VVRLCCL       0    0    0    0    0    0    0    1    0    0
GTGGTGCGGGAGTTGAATCAG     VVRELNQ       0    0    0    0    0    0    0    1    0    0
GTGGTGCGGGAGTTGTCGTTT     VVRELSF       0    0    0    0    0    3    0    0    0    3
GTGGTGCGGGATACGTAGGAG     VVRDTQE       0    0    0    0    0    0    0    1    0    0
GTGGTGCGGGATTGTTTGAAG     VVRDCLK       0    0    0    0    0    0    1    0    0    0
GTGGTGCGGGCGATGAGGATT     VVRAMRI       0    0    0    0    0    0    0    0    0    1
GTGGTGCGGGCGCAGGTGCAT     VVRAQVH       0    0    0    0    0    1    0    0    1    0
GTGGTGCGGGTGAAGTTGTGG     VVRVKLW       0    0    0    0    0    0    0    0    1    0
GTGGTGCGGGTGGCTCCGAAT     VVRVAPN       0    0    0    0    3    0    0    0    0    0
GTGGTGCGGTAGATTCCTGTT     VVRQIPV       0    0    0    0    0    0    1    0    0    0
GTGGTGCGGTATTATTCGGGT     VVRYYSG       0    0    0    0    0    0    1    0    0    0
GTGGTGCGGTCGTATGAGCAT     VVRSYEH       0    0    0    0    0    0    0    1    0    0
GTGGTGCGGTGTTGTGCGAAG     VVRCCAK       0    0    0    0    0    0    0    0    0    1
GTGGTGCGGTTGACGATGATG     VVRLTMM       0    0    0    0    0    1    0    0    0    0
GTGGTGCGGTTTAGTGAGCAG     VVRFSEQ       0    0    0    0    0    0    1    0    0    0
GTGGTGCGTACGGATGATGCT     VVRTDDA       0    0    0    0    0    0    0    0    0    1
GTGGTGCGTACTGGTGGTTCG     VVRTGGS       0    0    0    1    0    0    0    0    0    0
GTGGTGCGTATTACTGGGAAT     VVRITGN       0    0    0    0    0    0    1    0    0    0
GTGGTGCGTCAGACGGGTTTT     VVRQTGF       0    0    0    0    0    0    1    0    0    0
GTGGTGCGTCAGAGTTGGTTT     VVRQSWF       0    0    0    0    0    0    0    0    0    1
GTGGTGCGTCATGCTTCGTGG     VVRHASW       0    0    0    0    0    0    0    0    0    1
GTGGTGCGTCCGGGTCAGGGT     VVRPGQG       0    0    3    0    0    0    0    0    0    0
GTGGTGCGTCCGGGTCAGTGA     VVRPGQ*       0    0    1    0    0    0    0    0    0    0
GTGGTGCGTCCTAATTATGCG     VVRPNYA       0    0    0    0    0    1    1    0    0    0
GTGGTGCGTCTGCAGACGAAT     VVRLQTN       0    0    0    3    0    0    0    0    0    0
GTGGTGCGTCTGCATGGGCAA     VVRLHGQ       0    0    0    0    0    0    1    0    0    0
GTGGTGCGTCTGCATGGGCTT     VVRLHGL       0    0    0    0    0    0    1    0    0    0
GTGGTGCGTCTGGATCATCTT     VVRLDHL       0    0    0    0    0    0    1    0    0    0
GTGGTGCGTCTTATGCATCTT     VVRLMHL       0    0    1    0    0    0    0    0    0    0
GTGGTGCGTGAGCAGGGGAGA     VVREQGR       0    0    0    0    0    0    0    1    0    0
GTGGTGCGTGAGCCGATTCTT     VVREPIL       0    0    0    0    0    0    1    0    0    0
GTGGTGCGTGATTCTTTGCCT     VVRDSLP       0    0    0    0    0    3    0    0    0    0
GTGGTGCGTGCGCTGCATCAT     VVRALHH       0    0    0    0    0    0    0    0    0    1
GTGGTGCGTGCTAATTTGTAG     VVRANLQ       0    0    0    0    0    0    0    1    0    0
GTGGTGCGTGGGGAGTCGAGT     VVRGESS       0    0    0    0    0    0    0    0    0    1
GTGGTGCGTGTTGAGCATGTG     VVRVEHV       0    0    0    0    0    1    0    0    0    0
GTGGTGCGTGTTTCTTGGCGT     VVRVSWR       0    0    0    0    1    0    0    0    0    0
GTGGTGCGTGTTTTTGATGCT     VVRVFDA       0    0    0    0    0    0    0    0    0    3
GTGGTGCGTTCGCCGAGTAGT     VVRSPSS       0    0    0    0    0    0    1    0    0    0
GTGGTGCGTTCGGCACAGGTA     VVRSAQV       0    0    0    0    0    1    0    0    0    0
GTGGTGCGTTCGGCTCAGGTT     VVRSAQV       0    0    0    0    0    1    0    0    0    0
GTGGTGCGTTCTGCGCCGCAT     VVRSAPH       0    0    0    0    0    0    0    1    0    0
GTGGTGCGTTGGCATCATTAT     VVRWHHY       0    0    0    0    0    0    1    0    0    0
GTGGTGCGTTGGCTTATGAGT     VVRWLMS       0    0    0    0    0    0    0    1    0    0
GTGGTGCGTTTTTTTCCTGGG     VVRFFPG       0    0    0    0    0    0    0    1    0    0
GTGGTGCTACATAAGCTGACT     VVLHKLT       0    0    0    0    0    0    0    0    1    0
GTGGTGCTGAAGCCTACTTCT     VVLKPTS       0    0    0    0    0    0    3    0    0    0
GTGGTGCTGAAGGATACGAAG     VVLKDTK       0    0    0    0    0    0    0    3    0    1
GTGGTGCTGAATAATCGGACT     VVLNNRT       0    0    0    0    0    0    1    0    0    0
GTGGTGCTGAATCGGCATGAT     VVLNRHD       0    0    0    0    0    1    0    0    0    0
GTGGTGCTGAATCGGCTGGAG     VVLNRLE       0    0    0    0    0    1    1    0    0    0
GTGGTGCTGAATGAGCTGCCT     VVLNELP       0    0    0    0    0    0    0    1    0    0
GTGGTGCTGAATTTGGAGTTT     VVLNLEF       0    0    0    0    0    0    0    1    0    1
GTGGTGCTGAATTTTCCGATA     VVLNFPI       0    0    0    0    0    0    1    0    0    0
GTGGTGCTGAGTAAGGCGAGG     VVLSKAR       0    0    0    0    0    0    1    0    0    0
GTGGTGCTGAGTCGTTCTATT     VVLSRSI       0    0    0    0    0    0    0    0    0    1
GTGGTGCTGAGTGATTTGACG     VVLSDLT       0    0    0    0    0    0    1    0    0    0
GTGGTGCTGCAGGGGTTGGAT     VVLQGLD       0    0    0    0    0    0    0    0    0    1
GTGGTGCTGCCTGAGACGGAG     VVLPETE       0    0    0    0    3    0    0    0    0    0
GTGGTGCTGCGGGCTCCTTGG     VVLRAPW       0    0    0    0    0    0    1    0    0    0
GTGGTGCTGCGGTATGCTCGT     VVLRYAR       0    0    0    0    0    1    0    0    0    0
GTGGTGCTGGAGCCTATTCAT     VVLEPIH       0    0    0    1    0    0    0    0    0    0
GTGGTGCTGGAGCGGGTTGTG     VVLERVV       0    0    0    0    0    1    0    0    0    0
GTGGTGCTGGAGTATATTAAT     VVLEYIN       0    0    0    0    0    0    0    0    3    0
GTGGTGCTGGCGATGCCGTCG     VVLAMPS       0    0    0    0    0    0    1    0    0    1
GTGGTGCTGGCGATGCCGTCT     VVLAMPS       0    0    0    0    0    0    1    0    0    0
GTGGTGCTGGGGTCGCTGTAA     VVLGSL*       0    0    1    0    0    0    0    0    0    0
GTGGTGCTGGGGTCGCTGTAT     VVLGSLY       0    0    1    0    0    0    0    0    0    0
GTGGTGCTGGTGTTTGCGGCG     VVLVFAA       0    0    0    0    0    0    0    0    1    0
GTGGTGCTGTAGGTTCAGTAT     VVLQVQY       0    0    0    0    0    3    0    0    0    0
GTGGTGCTGTATTATCATGTG     VVLYYHV       0    0    0    0    0    1    0    0    0    0
GTGGTGCTGTATTTTCCGATT     VVLYFPI       0    0    0    0    0    0    1    0    0    0
GTGGTGCTTAAGATGCTGAAG     VVLKMLK       0    0    0    0    0    0    1    0    0    0
GTGGTGCTTAAGCCTCCGCTG     VVLKPPL       0    0    0    0    1    0    0    0    0    0
GTGGTGCTTAATACTGATCAG     VVLNTDQ       0    0    0    0    0    3    0    0    0    1
GTGGTGCTTACTAGGATGAAG     VVLTRMK       0    0    0    0    0    0    0    0    1    0
GTGGTGCTTCAGAATAGGAGT     VVLQNRS       0    0    0    0    0    1    0    0    0    0
GTGGTGCTTCATAAGCTGACT     VVLHKLT       0    0    0    0    1    0    0    0    0    0
GTGGTGCTTCATGTGTATCTG     VVLHVYL       0    0    0    0    0    0    1    0    0    0
GTGGTGCTTCATTATGGGCAG     VVLHYGQ       0    0    0    0    0    0    0    1    0    0
GTGGTGCTTCCTAAGCTGACG     VVLPKLT       0    0    0    0    0    0    1    0    0    0
GTGGTGCTTCCTACGAAGGGA     VVLPTKG       0    0    0    0    0    0    1    0    0    0
GTGGTGCTTCCTACGATGGGT     VVLPTMG       0    0    0    0    0    0    1    0    0    0
GTGGTGCTTCCTAGGTTAAAG     VVLPRLK       0    0    0    0    0    0    1    0    0    0
GTGGTGCTTCCTAGGTTTTTG     VVLPRFL       0    0    0    0    0    0    1    0    0    0
GTGGTGCTTCCTATTGCTACG     VVLPIAT       0    0    0    0    0    0    0    1    0    0
GTGGTGCTTCTTCAGCGGTTT     VVLLQRF       0    0    0    0    1    0    0    0    0    0
GTGGTGCTTGAGCAGACGTTA     VVLEQTL       0    0    0    0    0    0    0    1    0    0
GTGGTGCTTGAGCAGACGTTT     VVLEQTF       0    0    0    0    0    0    0    1    0    0
GTGGTGCTTGAGCTGAAGATG     VVLELKM       0    0    0    0    0    3    0    1    0    0
GTGGTGCTTGATTGTGGGATG     VVLDCGM       0    0    0    1    0    0    0    0    0    0
GTGGTGCTTGCGATGCCGGGT     VVLAMPG       0    0    0    1    0    1    0    0    0    0
GTGGTGCTTTATCCTGCGCGT     VVLYPAR       0    0    0    0    0    0    3    0    0    0
GTGGTGCTTTCGTCGGCTGCG     VVLSSAA       0    0    0    0    0    0    0    1    0    0
GTGGTGCTTTCTAATGATCCG     VVLSNDP       0    0    0    0    0    0    1    0    0    0
GTGGTGCTTTGGTTTAAGCAG     VVLWFKQ       0    0    0    0    0    0    0    1    0    0
GTGGTGGAGAATCTGTGGCAT     VVENLWH       0    0    0    0    0    0    1    0    0    1
GTGGTGGAGAATGTGATTACT     VVENVIT       0    0    0    0    0    0    0    0    0    1
GTGGTGGAGACGACTTAGAAG     VVETTQK       0    0    3    0    0    0    0    0    0    0
GTGGTGGAGACTACGAGTATT     VVETTSI       0    0    0    0    0    1    0    0    0    0
GTGGTGGAGAGGCAGTTTAGG     VVERQFR       0    0    0    0    0    0    0    3    0    0
GTGGTGGAGATTTGTCATACT     VVEICHT       0    0    0    0    0    0    0    1    0    0
GTGGTGGAGCAGCATAAAAGG     VVEQHKR       0    0    0    0    0    0    0    0    0    1
GTGGTGGAGCAGCATAATTGG     VVEQHNW       0    0    0    0    0    0    0    0    0    1
GTGGTGGAGCATACGTATACT     VVEHTYT       0    0    0    0    0    0    1    0    0    0
GTGGTGGAGCATTATGTTTTG     VVEHYVL       0    0    0    0    0    0    1    0    0    0
GTGGTGGAGCATTCGCAGGGT     VVEHSQG       0    0    1    0    0    0    1    0    0    1
GTGGTGGAGCCGTCGGCTACT     VVEPSAT       0    0    0    0    0    0    1    0    0    0
GTGGTGGAGCGGCATTTTTTG     VVERHFL       0    0    0    0    3    0    0    0    0    0
GTGGTGGAGCGTAAGCCGACT     VVERKPT       0    0    0    0    0    0    0    0    1    0
GTGGTGGAGCTGGAAGAGAAA     VVELEEK       0    0    0    0    0    1    0    0    0    0
GTGGTGGAGCTGGATGTGAAT     VVELDVN       0    0    0    0    0    3    0    0    0    0
GTGGTGGAGCTTATTCGTGAG     VVELIRE       0    0    0    0    0    0    0    1    0    0
GTGGTGGAGCTTTATCTTTTT     VVELYLF       0    0    0    0    0    0    0    0    0    1
GTGGTGGAGGAGTATGAGCCG     VVEEYEP       0    0    0    0    0    0    1    0    0    0
GTGGTGGAGGATCGGGCTAAT     VVEDRAN       0    0    0    0    0    1    0    0    0    0
GTGGTGGAGGCGATTCCTAAG     VVEAIPK       0    0    0    0    0    0    1    0    0    0
GTGGTGGAGGCGCATCATTGG     VVEAHHW       0    0    0    0    0    0    0    1    0    0
GTGGTGGAGGCGCATCATTTT     VVEAHHF       0    0    0    0    0    0    0    1    0    0
GTGGTGGAGGGGACTTCTACT     VVEGTST       0    0    0    0    0    1    0    0    0    0
GTGGTGGAGGGGCAGCTTATG     VVEGQLM       0    0    0    0    1    0    0    0    0    0
GTGGTGGAGGGTAGGAATTAT     VVEGRNY       0    0    0    0    0    0    0    0    0    1
GTGGTGGAGGGTTCTCAGGTG     VVEGSQV       0    0    0    0    0    0    1    0    0    0
GTGGTGGAGGTTGTTACGACG     VVEVVTT       0    0    0    0    0    0    1    0    0    0
GTGGTGGAGTATTTTCGGCAT     VVEYFRH       0    0    0    0    0    0    1    0    0    0
GTGGTGGAGTCGATTACGCCG     VVESITP       0    0    0    0    0    0    0    0    0    1
GTGGTGGAGTCTGCTAAGTTT     VVESAKF       0    0    0    0    0    0    0    0    0    1
GTGGTGGAGTCTTCGAGTCTT     VVESSSL       0    0    0    0    0    0    0    1    0    0
GTGGTGGAGTGGATTAAGCGT     VVEWIKR       0    0    0    0    0    1    0    1    0    0
GTGGTGGAGTTTGGGCAGGAG     VVEFGQE       0    0    0    0    0    0    0    0    0    1
GTGGTGGAGTTTGTGATTACT     VVEFVIT       0    0    0    0    0    0    0    0    0    1
GTGGTGGATAAGACTCTTTCT     VVDKTLS       0    0    0    0    0    0    0    0    0    1
GTGGTGGATAATATGTGTGAG     VVDNMCE       0    0    0    0    0    0    0    1    0    0
GTGGTGGATAATCGTGCGGTT     VVDNRAV       0    0    0    0    0    0    0    0    0    1
GTGGTGGATACGGGGTTGTCT     VVDTGLS       0    0    0    0    0    0    0    0    0    3
GTGGTGGATACTACGGAGGCT     VVDTTEA       0    0    0    0    0    0    1    0    0    0
GTGGTGGATACTTCGTGGTTT     VVDTSWF       0    0    0    0    0    0    0    0    0    1
GTGGTGGATAGGAAGAGTCAG     VVDRKSQ       0    0    0    0    0    1    0    0    0    0
GTGGTGGATAGTATGCATTAT     VVDSMHY       0    0    0    0    1    0    0    0    0    0
GTGGTGGATAGTCTTAATCGG     VVDSLNR       0    0    0    0    0    0    0    0    0    1
GTGGTGGATATTGTTCAGTCG     VVDIVQS       0    0    0    0    0    0    0    3    0    1
GTGGTGGATCAGCCTATGATT     VVDQPMI       0    0    0    0    0    3    0    0    0    0
GTGGTGGATCATATGTATTCG     VVDHMYS       0    0    0    0    0    0    1    0    0    0
GTGGTGGATCATATTGATAGT     VVDHIDS       0    0    0    0    0    1    0    0    0    0
GTGGTGGATCATCATGCTGAG     VVDHHAE       0    0    0    0    0    1    0    0    0    0
GTGGTGGATCATGCGCTGAAG     VVDHALK       0    0    0    0    0    3    0    0    0    0
GTGGTGGATCATTCTAAGCTG     VVDHSKL       0    0    0    0    0    0    1    0    0    0
GTGGTGGATCCTCATCATAAT     VVDPHHN       0    0    0    0    0    1    0    0    0    0
GTGGTGGATCCTCCGTCTCTA     VVDPPSL       0    0    0    0    0    0    0    1    0    0
GTGGTGGATCGTGAGGTGGAG     VVDREVE       0    0    0    0    0    0    0    1    0    0
GTGGTGGATCGTGTGTATTCG     VVDRVYS       0    0    0    0    0    1    0    0    0    0
GTGGTGGATCGTTCGCTTACG     VVDRSLT       0    0    0    0    0    0    1    0    0    0
GTGGTGGATCTTAATGATAGT     VVDLNDS       0    0    0    0    0    1    0    0    0    0
GTGGTGGATGCTAGTCGAGAG     VVDASRE       0    0    0    0    0    0    0    1    0    0
GTGGTGGATGCTAGTCGTGAG     VVDASRE       0    0    0    0    0    0    0    1    0    0
GTGGTGGATGCTCCTAATTGG     VVDAPNW       0    0    0    0    0    0    0    0    1    0
GTGGTGGATGCTGGTAGGCTG     VVDAGRL       0    0    0    0    0    1    0    0    0    0
GTGGTGGATGGGTCTAAGGAT     VVDGSKD       0    0    0    0    0    0    0    0    4    0
GTGGTGGATGGTAATTTTCGG     VVDGNFR       0    0    1    0    0    0    0    0    0    0
GTGGTGGATGTGATGCCTCTT     VVDVMPL       0    0    0    0    0    0    1    0    0    0
GTGGTGGATGTTAAGATTTTG     VVDVKIL       0    0    0    0    0    0    0    0    0    1
GTGGTGGATTAGCATCAGGAG     VVDQHQE       0    0    0    0    0    0    1    0    0    0
GTGGTGGATTATCATGGGCTG     VVDYHGL       0    0    0    0    0    0    0    1    0    0
GTGGTGGATTATGAGAGGAAG     VVDYERK       0    0    0    0    0    1    0    0    0    0
GTGGTGGATTATGCGTTTACT     VVDYAFT       0    0    0    0    0    3    0    0    0    0
GTGGTGGATTATGCTAATTCA     VVDYANS       0    0    0    0    0    0    0    0    1    0
GTGGTGGATTATGCTAATTCT     VVDYANS       0    0    3    0    0    0    0    0    1    0
GTGGTGGATTATGTTATGTCA     VVDYVMS       0    0    1    0    0    0    0    0    0    0
GTGGTGGATTATGTTATGTCT     VVDYVMS       0    0    1    0    0    0    0    0    0    0
GTGGTGGATTATTAGAGGTTT     VVDYQRF       0    0    0    0    0    0    0    1    0    0
GTGGTGGATTGGTGGTCGGGT     VVDWWSG       0    0    0    0    0    0    1    0    0    0
GTGGTGGATTGTGGGGATCAG     VVDCGDQ       0    0    0    0    0    0    0    0    1    0
GTGGTGGATTTTGTTCAGTCG     VVDFVQS       0    0    0    0    0    0    0    0    0    1
GTGGTGGCAACGGCAACAAAG     VVATATK       0    0    0    0    0    1    0    0    0    0
GTGGTGGCGAAGATTGTTTTG     VVAKIVL       0    0    0    0    1    0    0    0    0    0
GTGGTGGCGAAGGAGTGGTCT     VVAKEWS       0    0    0    0    0    0    0    1    0    0
GTGGTGGCGAAGGATTCGAAT     VVAKDSN       0    0    0    0    0    0    3    0    0    0
GTGGTGGCGAAGGCGATGCAG     VVAKAMQ       0    0    0    0    0    1    0    0    0    0
GTGGTGGCGAATACGCATGTG     VVANTHV       0    0    1    0    0    0    0    0    0    0
GTGGTGGCGAATGGTCCTACT     VVANGPT       0    0    0    0    0    0    0    0    1    0
GTGGTGGCGACGCCGGATTAT     VVATPDY       0    0    0    0    0    0    1    0    0    0
GTGGTGGCGACGGAGATGGCG     VVATEMA       0    0    0    0    0    0    0    1    0    0
GTGGTGGCGACGGAGATGGCT     VVATEMA       0    0    0    0    0    0    0    1    0    0
GTGGTGGCGACTACTCTGGTT     VVATTLV       0    0    0    0    0    0    0    0    0    1
GTGGTGGCGACTCCGCATAAG     VVATPHK       0    0    0    0    0    1    0    0    0    0
GTGGTGGCGATGTAGAGTCCT     VVAMQSP       0    0    0    0    0    0    0    0    0    1
GTGGTGGCGATTCCTACGACA     VVAIPTT       0    0    0    1    0    0    0    0    0    0
GTGGTGGCGATTCCTACGACT     VVAIPTT       0    0    0    1    0    0    0    0    0    0
GTGGTGGCGCAGACTGATTAT     VVAQTDY       0    0    0    0    0    0    1    0    0    0
GTGGTGGCGCAGTATGCGTGT     VVAQYAC       0    0    0    0    0    1    0    0    0    0
GTGGTGGCGCGGTATCTTACT     VVARYLT       0    0    0    0    0    0    0    0    1    0
GTGGTGGCGCGTTTTTCTCAG     VVARFSQ       0    0    3    0    0    0    1    0    0    0
GTGGTGGCGCTGAAGTCAGGT     VVALKSG       0    0    0    0    1    0    0    0    0    0
GTGGTGGCGCTGAAGTCTGGT     VVALKSG       0    0    0    0    1    0    0    0    0    0
GTGGTGGCGCTGGATGAGGAG     VVALDEE       0    0    0    0    0    0    1    0    0    0
GTGGTGGCGCTTCCGGGTCAG     VVALPGQ       0    0    0    0    0    0    0    0    0    1
GTGGTGGCGGATCAGGCTGGT     VVADQAG       0    0    0    0    0    0    1    0    0    0
GTGGTGGCGGATCCGCCTTCG     VVADPPS       0    0    0    0    0    0    1    0    0    0
GTGGTGGCGGATCCTATGAAT     VVADPMN       0    0    0    0    0    0    1    0    0    0
GTGGTGGCGGTGATGGTTTCG     VVAVMVS       0    0    0    0    0    0    1    0    0    0
GTGGTGGCGGTGCAGCTGAAG     VVAVQLK       0    0    3    0    0    0    0    0    0    0
GTGGTGGCGGTGGATAGGATG     VVAVDRM       0    0    0    0    0    1    0    0    0    0
GTGGTGGCGGTTGTTACTGGT     VVAVVTG       0    0    0    0    0    0    0    1    0    0
GTGGTGGCGTAGGCGATGCAG     VVAQAMQ       0    0    0    0    0    1    0    0    0    0
GTGGTGGCGTATACGCATGTG     VVAYTHV       0    0    1    0    0    0    0    0    0    0
GTGGTGGCGTATCGTCATCCT     VVAYRHP       0    0    0    0    0    0    0    0    1    0
GTGGTGGCGTCGCGGTTAGGT     VVASRLG       0    0    0    0    0    0    1    0    0    0
GTGGTGGCGTGGTCTCGTAAT     VVAWSRN       0    0    0    0    0    3    0    0    0    1
GTGGTGGCTAAGCATACTATT     VVAKHTI       0    0    0    0    1    0    0    0    0    0
GTGGTGGCTAAGTTGTTTCCT     VVAKLFP       0    0    0    0    0    0    0    1    0    0
GTGGTGGCTAATTATTTTCGA     VVANYFR       0    0    1    0    0    0    0    0    0    0
GTGGTGGCTAATTATTTTCGT     VVANYFR       0    0    1    0    0    0    0    0    0    0
GTGGTGGCTACGCAGAATGAT     VVATQND       0    0    0    0    0    0    0    0    0    1
GTGGTGGCTACTCTTATTGAT     VVATLID       0    0    0    0    1    0    0    0    0    0
GTGGTGGCTATGTATCTTACG     VVAMYLT       0    0    0    0    0    0    0    0    0    3
GTGGTGGCTATTCCGAAGATG     VVAIPKM       0    0    0    1    0    0    0    0    0    0
GTGGTGGCTCATCGTAAGTCT     VVAHRKS       0    0    0    0    0    0    1    0    0    0
GTGGTGGCTCCGATTAAGCTA     VVAPIKL       0    0    0    0    0    1    0    0    0    0
GTGGTGGCTCCGATTAAGCTT     VVAPIKL       0    0    0    0    0    1    0    0    0    0
GTGGTGGCTCCTGAGGAGATT     VVAPEEI       0    0    0    0    0    0    1    0    0    0
GTGGTGGCTCGGGCTTGGAGT     VVARAWS       0    0    0    0    0    0    0    0    0    1
GTGGTGGCTCTTCGTAAGTCT     VVALRKS       0    0    0    0    0    0    0    0    0    1
GTGGTGGCTGATATTCCTGCG     VVADIPA       0    0    0    0    0    1    0    0    0    0
GTGGTGGCTGATCAGGATGAG     VVADQDE       0    0    1    0    0    3    0    0    0    0
GTGGTGGCTGATGATCAGCCA     VVADDQP       0    0    0    0    0    0    0    0    0    1
GTGGTGGCTGATGATCAGCCT     VVADDQP       0    0    0    0    0    0    3    0    0    1
GTGGTGGCTGCGCATTAGGTT     VVAAHQV       0    0    0    0    0    0    0    0    0    1
GTGGTGGCTGCGCTGAGTTAG     VVAALSQ       0    0    0    0    0    0    1    0    0    0
GTGGTGGCTGCGGATGTTCCT     VVAADVP       0    0    0    0    0    1    0    0    0    0
GTGGTGGCTGCTGCGTATACG     VVAAAYT       0    0    0    0    0    3    0    0    0    0
GTGGTGGCTGCTTAGAAGCGT     VVAAQKR       0    0    0    0    0    0    3    0    0    0
GTGGTGGCTGGGTTGACGTCG     VVAGLTS       0    0    0    0    0    0    1    0    0    0
GTGGTGGCTGGTGGTGGGTCT     VVAGGGS       0    0    0    0    0    0    0    0    0    1
GTGGTGGCTGTTACTTTTCCA     VVAVTFP       0    0    0    0    0    0    1    0    0    0
GTGGTGGCTGTTACTTTTCCT     VVAVTFP       0    0    0    0    0    0    1    0    0    0
GTGGTGGCTTAGGCGGTGCGG     VVAQAVR       0    0    0    0    1    0    0    0    0    0
GTGGTGGCTTCGGCTTCTTTG     VVASASL       0    0    0    0    0    1    0    0    0    0
GTGGTGGCTTGTTAGAAATCT     VVACQKS       0    0    0    0    1    0    0    3    0    0
GTGGTGGGGAAGACGGAGCAT     VVGKTEH       0    0    0    0    0    0    0    3    0    0
GTGGTGGGGACGGAGACTACG     VVGTETT       0    0    0    0    0    0    1    0    0    0
GTGGTGGGGACGGAGACTACT     VVGTETT       0    0    0    0    0    0    1    0    0    0
GTGGTGGGGCATCCTTCGTAT     VVGHPSY       0    0    0    0    0    0    1    0    0    0
GTGGTGGGGCCTCATCATAAG     VVGPHHK       0    0    0    0    0    0    0    1    0    0
GTGGTGGGGCTGCGTCTTAGA     VVGLRLR       0    0    0    0    0    0    0    1    0    0
GTGGTGGGGCTGCGTCTTAGT     VVGLRLS       0    0    0    0    0    0    0    1    0    0
GTGGTGGGGGAGAAGTCTTAG     VVGEKSQ       0    0    0    0    1    0    0    0    0    0
GTGGTGGGGGCTATGCAGGAG     VVGAMQE       0    0    0    0    0    1    0    0    0    0
GTGGTGGGGGCTATGTTTAAT     VVGAMFN       0    0    0    0    0    0    1    0    0    0
GTGGTGGGGGGTAAGGGTGCT     VVGGKGA       0    0    0    0    1    0    0    0    0    0
GTGGTGGGGTAGCTTTCGGAT     VVGQLSD       0    0    0    0    0    0    0    0    0    1
GTGGTGGGGTCGGGTATGTAG     VVGSGMQ       0    0    1    0    0    0    0    0    0    0
GTGGTGGGGTCTACGTTTAGT     VVGSTFS       0    0    0    0    0    0    3    0    0    0
GTGGTGGGGTCTGTGTGGTGT     VVGSVWC       0    0    0    0    0    0    1    0    0    0
GTGGTGGGGTGTCCGCTGCGG     VVGCPLR       0    0    0    0    0    0    0    0    1    0
GTGGTGGGGTGTCCGCTGCGT     VVGCPLR       0    0    0    0    0    0    0    0    1    0
GTGGTGGGGTTGCGTAATAAT     VVGLRNN       0    0    0    0    0    0    0    0    0    1
GTGGTGGGTACGATGCCGTAG     VVGTMPQ       0    0    0    0    0    0    0    0    0    1
GTGGTGGGTACGCAGGCGATG     VVGTQAM       0    0    0    0    1    0    0    0    0    0
GTGGTGGGTACTAGTTATCTG     VVGTSYL       0    0    0    0    0    0    0    0    0    1
GTGGTGGGTAGGCTGAGTACG     VVGRLST       0    0    0    0    0    0    0    4    0    0
GTGGTGGGTAGGCTGAGTACT     VVGRLST       0    0    0    0    0    0    0    1    0    0
GTGGTGGGTCATCATTATTAT     VVGHHYY       0    0    0    1    0    0    0    0    0    0
GTGGTGGGTCATTTGCTTTTG     VVGHLLL       0    0    0    0    0    0    0    1    0    0
GTGGTGGGTCCGCATAAGGAT     VVGPHKD       0    0    0    0    0    3    0    0    0    0
GTGGTGGGTCCGTGGCTTTTT     VVGPWLF       0    0    0    0    0    0    0    0    0    1
GTGGTGGGTCCTGAGATTCTG     VVGPEIL       0    0    0    0    0    0    0    0    0    3
GTGGTGGGTCGTTTTCTGACT     VVGRFLT       0    0    0    0    0    0    1    0    0    0
GTGGTGGGTCTGAGTTCTACT     VVGLSST       0    0    0    0    0    0    0    1    0    0
GTGGTGGGTCTGCGGTCGAAT     VVGLRSN       0    0    0    0    0    0    0    1    0    0
GTGGTGGGTCTTAGTGGGTAG     VVGLSGQ       0    0    0    0    0    0    0    0    1    0
GTGGTGGGTCTTATGGCGCTG     VVGLMAL       0    0    0    0    0    0    0    3    0    0
GTGGTGGGTCTTTCGATTTTG     VVGLSIL       0    0    0    0    0    0    1    0    0    0
GTGGTGGGTGAGAGGTCTGGG     VVGERSG       0    0    0    0    0    1    0    0    0    0
GTGGTGGGTGATCCGATGTGT     VVGDPMC       0    0    0    0    0    0    1    0    0    0
GTGGTGGGTGCTGCGTCTGCG     VVGAASA       0    0    0    0    0    0    0    1    0    0
GTGGTGGGTGGGCAGCCGCGG     VVGGQPR       0    0    0    0    0    0    0    0    1    0
GTGGTGGGTGGGCAGCCGCGT     VVGGQPR       0    0    0    0    0    0    0    0    1    0
GTGGTGGGTGGTCTGCAGATT     VVGGLQI       0    0    0    0    0    1    0    0    0    0
GTGGTGGGTGTGCAGAGTCAG     VVGVQSQ       0    0    0    0    1    0    0    0    0    0
GTGGTGGGTGTGCAGAGTCAT     VVGVQSH       0    0    0    0    1    0    0    0    0    0
GTGGTGGGTTATTTTACGATG     VVGYFTM       0    0    0    0    0    0    0    0    0    1
GTGGTGGGTTCTAAGTTTGAT     VVGSKFD       0    0    0    0    0    0    0    0    0    1
GTGGTGGGTTCTACGATGAAG     VVGSTMK       0    0    0    0    0    0    0    0    3    0
GTGGTGGGTTTGAGGCATGGG     VVGLRHG       0    0    0    0    0    0    1    0    0    0
GTGGTGGTGAAGCCGCATCTG     VVVKPHL       0    0    0    0    0    0    0    1    0    0
GTGGTGGTGAAGCCTGGGTAG     VVVKPGQ       0    0    0    0    0    0    0    0    1    0
GTGGTGGTGAATAAGAATCCG     VVVNKNP       0    0    0    0    0    1    0    0    0    0
GTGGTGGTGAATGTTGATCCG     VVVNVDP       0    0    0    0    0    0    0    3    0    0
GTGGTGGTGACGCATCTGCGG     VVVTHLR       0    0    0    0    0    0    0    1    0    0
GTGGTGGTGACTCCGGGGAAG     VVVTPGK       0    0    0    0    0    3    0    0    0    0
GTGGTGGTGAGGGCGAGTGAT     VVVRASD       0    0    0    0    0    0    0    0    1    0
GTGGTGGTGCATACTCCGTAG     VVVHTPQ       0    0    0    0    0    0    1    0    0    0
GTGGTGGTGCATCAGGTTGAT     VVVHQVD       0    0    1    0    0    0    0    0    0    0
GTGGTGGTGCCTACGGTGGTT     VVVPTVV       0    0    0    0    0    0    0    1    0    0
GTGGTGGTGCGGTATTCGTCT     VVVRYSS       0    0    0    0    0    0    0    1    0    0
GTGGTGGTGCTGATGGAGCGG     VVVLMER       0    0    0    0    0    0    0    1    0    0
GTGGTGGTGCTTACTCCGTAG     VVVLTPQ       0    0    0    0    0    0    1    0    0    0
GTGGTGGTGGAGGGTGGTTCG     VVVEGGS       0    0    0    0    0    1    0    0    0    0
GTGGTGGTGGATCTGGATCGT     VVVDLDR       0    0    0    0    0    0    0    0    1    0
GTGGTGGTGGGAAAAGCGACG     VVVGKAT       0    0    0    0    0    0    0    1    0    0
GTGGTGGTGGGTACGACGTTT     VVVGTTF       0    0    0    0    0    0    0    0    0    1
GTGGTGGTGGGTAGTCCGACG     VVVGSPT       0    0    0    0    0    0    0    1    0    0
GTGGTGGTGGGTATTGCGACG     VVVGIAT       0    0    0    0    0    0    0    1    0    0
GTGGTGGTGGTTCAGGTTGTT     VVVVQVV       0    0    0    0    0    0    1    0    0    0
GTGGTGGTGTATGCTGATACG     VVVYADT       0    0    0    0    0    1    0    0    0    0
GTGGTGGTGTATGTGATTCGT     VVVYVIR       0    0    1    0    0    0    0    0    0    0
GTGGTGGTGTCGATTAGTGGT     VVVSISG       0    0    0    0    0    1    0    0    0    0
GTGGTGGTGTCGGAGGGTCCA     VVVSEGP       0    0    0    0    0    1    0    0    0    0
GTGGTGGTGTCGGAGGGTCCT     VVVSEGP       0    0    0    0    0    1    0    0    0    0
GTGGTGGTGTGGCATTTGCCT     VVVWHLP       0    0    0    0    0    0    1    0    0    0
GTGGTGGTGTTGGCTAAGAAT     VVVLAKN       0    0    0    0    0    0    0    1    0    0
GTGGTGGTTAAGTTGCTTACT     VVVKLLT       0    0    0    0    0    0    1    0    0    0
GTGGTGGTTAATAGGGGGAAG     VVVNRGK       0    0    0    0    0    0    3    0    0    0
GTGGTGGTTACGTTGTGGCCG     VVVTLWP       0    0    0    0    0    0    1    0    0    0
GTGGTGGTTATGCATCAGGCG     VVVMHQA       0    0    1    0    0    0    0    0    0    0
GTGGTGGTTCAGGCGCGGTAT     VVVQARY       0    0    0    0    0    0    0    3    0    0
GTGGTGGTTCATATGATGATT     VVVHMMI       0    0    0    0    0    0    0    1    0    0
GTGGTGGTTCTTACGTTTTTT     VVVLTFF       0    0    0    0    0    1    0    0    0    0
GTGGTGGTTGAGATTTATTGG     VVVEIYW       0    0    0    0    0    0    1    0    0    0
GTGGTGGTTGAGTCGATGCGT     VVVESMR       0    0    0    0    0    3    0    0    0    0
GTGGTGGTTGATATGATGCTT     VVVDMML       0    0    0    0    0    0    1    0    0    0
GTGGTGGTTGATTGTGATCAG     VVVDCDQ       0    0    0    0    0    0    1    0    0    0
GTGGTGGTTGCGACGCTGCTA     VVVATLL       0    0    0    0    0    0    1    0    0    0
GTGGTGGTTGCGACGCTGCTT     VVVATLL       0    0    0    0    0    0    1    0    0    0
GTGGTGGTTGCGCGTAGTTAT     VVVARSY       0    0    0    0    0    0    1    0    0    0
GTGGTGGTTGCTCAGGGTCTT     VVVAQGL       0    0    0    0    0    1    0    0    0    0
GTGGTGGTTGTGGATGTGCAG     VVVVDVQ       0    0    0    0    0    0    0    0    0    1
GTGGTGGTTTGGAGTGCTGTG     VVVWSAV       0    0    0    0    0    0    3    0    0    0
GTGGTGGTTTGGGAGGATCGT     VVVWEDR       0    0    0    1    0    0    0    0    1    0
GTGGTGGTTTTGCATCAGGCG     VVVLHQA       0    0    1    0    0    0    0    0    0    0
GTGGTGGTTTTTAATCTTGCG     VVVFNLA       0    0    0    0    0    0    0    0    1    0
GTGGTGTAAACAGAAACAAAA     VV*TETK       0    0    0    0    0    0    0    1    0    0
GTGGTGTAGAAGCCTAGGTTT     VVQKPRF       0    0    0    1    0    0    0    0    0    1
GTGGTGTAGAAGTTGAATTTG     VVQKLNL       0    0    0    1    0    0    0    0    1    0
GTGGTGTAGAATACGACGTTA     VVQNTTL       0    0    0    0    0    0    0    1    0    0
GTGGTGTAGAATACGACGTTT     VVQNTTF       0    0    0    0    0    0    0    1    0    0
GTGGTGTAGAATGTGTGGAGA     VVQNVWR       0    0    0    0    1    0    0    0    0    0
GTGGTGTAGACGTCGATGGAT     VVQTSMD       0    0    0    0    0    0    0    1    0    0
GTGGTGTAGACGTCGATGGCT     VVQTSMA       0    0    0    0    0    0    0    1    0    0
GTGGTGTAGACGTCGATGGTA     VVQTSMV       0    0    0    1    0    0    0    0    0    0
GTGGTGTAGACGTCGATGGTT     VVQTSMV       0    0    0    1    0    0    0    0    0    0
GTGGTGTAGACTCGTTTGACG     VVQTRLT       0    0    0    0    0    0    0    0    1    0
GTGGTGTAGACTCTTTCGATG     VVQTLSM       0    0    0    0    0    0    0    1    0    0
GTGGTGTAGACTGAGCTTAAG     VVQTELK       0    0    0    0    1    0    0    0    0    0
GTGGTGTAGAGTCATCTGTTT     VVQSHLF       0    0    0    0    0    0    0    1    0    0
GTGGTGTAGATGCGGCCTCAG     VVQMRPQ       0    0    0    0    0    0    0    0    0    1
GTGGTGTAGGATGTGTCTTTG     VVQDVSL       0    0    1    0    0    0    0    0    0    0
GTGGTGTAGGGGTATAATACG     VVQGYNT       0    0    0    0    0    0    0    0    0    1
GTGGTGTAGGGTCCGACGTAT     VVQGPTY       0    0    0    0    0    0    0    1    0    0
GTGGTGTAGGGTGATCGTCGT     VVQGDRR       0    0    0    0    0    1    0    0    0    0
GTGGTGTAGGTGAAAAAAACG     VVQVKKT       0    0    0    0    0    0    0    0    0    1
GTGGTGTAGGTGACGAGTGCA     VVQVTSA       0    0    0    0    0    0    1    0    0    0
GTGGTGTAGGTGACGAGTGCT     VVQVTSA       0    0    0    0    0    0    1    0    0    0
GTGGTGTAGGTGACTAATCTG     VVQVTNL       0    0    0    0    0    0    0    0    0    3
GTGGTGTAGGTTTATCGGTAT     VVQVYRY       0    0    0    1    0    0    0    0    0    0
GTGGTGTAGTTTGTGTGGAGT     VVQFVWS       0    0    0    0    1    0    0    0    0    0
GTGGTGTATAAGACGTTTAAG     VVYKTFK       0    0    0    0    0    0    0    3    0    0
GTGGTGTATAATGCGTTTCCT     VVYNAFP       0    0    0    0    0    1    0    0    0    0
GTGGTGTATACGAGTTCGTCT     VVYTSSS       0    0    0    0    0    0    0    1    0    0
GTGGTGTATCAGCGTCCTAGG     VVYQRPR       0    0    0    0    0    0    1    0    0    0
GTGGTGTATCAGTTTCGTGTT     VVYQFRV       0    0    0    0    0    0    0    0    1    0
GTGGTGTATCATAATGATGTG     VVYHNDV       0    0    0    0    0    0    1    0    0    0
GTGGTGTATCATCCGGTTTCT     VVYHPVS       0    0    0    0    0    1    0    0    0    0
GTGGTGTATCATTCTACGACG     VVYHSTT       0    0    0    0    0    0    1    0    0    0
GTGGTGTATCCTCTGAAGAAT     VVYPLKN       0    0    0    0    0    0    0    0    0    1
GTGGTGTATCCTGCTAGTCAG     VVYPASQ       0    0    0    0    0    0    1    0    0    0
GTGGTGTATCCTTATCAGGAT     VVYPYQD       0    0    0    0    0    0    1    0    0    0
GTGGTGTATCGGTCTCTTCAG     VVYRSLQ       0    0    0    1    0    0    0    0    0    0
GTGGTGTATCTGACGCAGACG     VVYLTQT       0    0    0    0    0    1    0    0    0    0
GTGGTGTATGAGTGGGTTGAT     VVYEWVD       0    0    0    0    0    0    0    1    0    0
GTGGTGTATGCGAATAATGCG     VVYANNA       0    0    0    0    0    0    0    0    0    1
GTGGTGTATGCGAGGATGCAT     VVYARMH       0    0    0    0    0    0    0    0    1    0
GTGGTGTATGCGTATCCGATT     VVYAYPI       0    0    0    0    0    0    0    3    0    0
GTGGTGTATGCTAAGCCTTGT     VVYAKPC       0    0    0    0    0    0    0    1    0    0
GTGGTGTATGCTAATCGTGCT     VVYANRA       0    0    0    0    0    0    1    0    0    0
GTGGTGTATGCTCAGGGTGTG     VVYAQGV       0    0    0    0    0    1    0    0    0    0
GTGGTGTATGCTCTTACTGAT     VVYALTD       0    0    0    0    0    0    0    0    1    0
GTGGTGTATGGTAATAAGCCT     VVYGNKP       0    0    0    0    0    0    0    1    0    0
GTGGTGTATGTGTATCCTCAT     VVYVYPH       0    0    0    0    0    0    0    0    0    1
GTGGTGTATGTTCCGCAGTCG     VVYVPQS       0    0    0    0    0    1    0    0    0    0
GTGGTGTATTATCATACTTCG     VVYYHTS       0    0    0    0    0    0    1    0    0    0
GTGGTGTATTATCCGCCGAGG     VVYYPPR       0    0    0    0    0    1    0    0    0    0
GTGGTGTATTCGCCGTAGAGT     VVYSPQS       0    0    0    1    0    0    0    0    0    0
GTGGTGTATTCTGATTCTAAT     VVYSDSN       0    0    0    0    0    0    0    1    0    0
GTGGTGTATTGGAGTGGTATT     VVYWSGI       0    0    0    0    0    0    0    0    0    1
GTGGTGTATTTGGTGACTGGG     VVYLVTG       0    0    0    0    0    0    0    1    0    0
GTGGTGTCGAATATGTATGTT     VVSNMYV       0    0    0    0    0    1    0    0    0    0
GTGGTGTCGACTACGACGAAT     VVSTTTN       0    0    0    0    0    0    1    0    0    0
GTGGTGTCGATTCCGATTCAT     VVSIPIH       0    0    0    0    0    0    0    0    0    1
GTGGTGTCGCAAAAAAAACCG     VVSQKKP       0    0    0    0    0    0    1    0    0    0
GTGGTGTCGCATAATAATCCG     VVSHNNP       0    0    0    0    0    0    1    0    0    0
GTGGTGTCGCCGGCGTATAAT     VVSPAYN       0    0    0    0    0    0    0    1    0    0
GTGGTGTCGCCTGCGAATTAA     VVSPAN*       0    0    1    0    0    0    0    0    0    0
GTGGTGTCGCCTGCGAATTAT     VVSPANY       0    0    1    0    0    0    0    0    0    0
GTGGTGTCGCTGAGGCAGAGT     VVSLRQS       0    0    0    0    0    0    0    1    0    0
GTGGTGTCGCTGCTTGAGCAG     VVSLLEQ       0    0    0    0    0    0    1    0    0    0
GTGGTGTCGGAGAATTAGATT     VVSENQI       0    0    0    0    0    3    3    0    1    0
GTGGTGTCGGAGCTTAATCGT     VVSELNR       0    0    0    0    0    0    0    0    0    3
GTGGTGTCGGATACTTCTGAG     VVSDTSE       0    0    0    0    0    0    1    0    0    0
GTGGTGTCGGATATTAATACT     VVSDINT       0    0    0    0    0    0    1    0    0    0
GTGGTGTCGGATGGGGAGACG     VVSDGET       0    0    0    0    0    0    3    0    0    0
GTGGTGTCGGCGATGGTTGGT     VVSAMVG       0    0    0    0    0    0    0    1    0    0
GTGGTGTCGGGTCCTGCGAGT     VVSGPAS       0    0    0    0    1    0    0    0    0    0
GTGGTGTCGGTGCGGCATTTG     VVSVRHL       0    0    0    1    0    0    0    0    0    0
GTGGTGTCGGTGTTTGAGCGT     VVSVFER       0    0    0    0    0    0    0    1    0    0
GTGGTGTCGTATAATCCTCAG     VVSYNPQ       0    0    0    0    0    0    0    0    0    1
GTGGTGTCGTATAATCCTCAT     VVSYNPH       0    0    0    0    0    0    0    0    0    1
GTGGTGTCGTCGTCTGCGAAT     VVSSSAN       0    0    0    0    0    0    1    0    0    0
GTGGTGTCGTCGTGGTTGGAG     VVSSWLE       0    0    0    0    0    0    0    0    0    3
GTGGTGTCGTCTGAGGAAGAT     VVSSEED       0    0    0    0    0    0    0    0    0    1
GTGGTGTCGTCTGAGGATGTG     VVSSEDV       0    0    0    0    0    0    0    0    0    1
GTGGTGTCGTCTGATAATGAT     VVSSDND       0    0    0    0    0    1    0    0    0    0
GTGGTGTCGTGTGATGATTAG     VVSCDDQ       0    0    0    0    0    0    0    0    0    1
GTGGTGTCGTTGCCTGGTAAG     VVSLPGK       0    0    0    0    0    1    0    0    0    0
GTGGTGTCGTTTCTGCCTATG     VVSFLPM       0    0    0    0    0    1    0    0    0    0
GTGGTGTCTAAGAATTGTTGT     VVSKNCC       0    0    0    0    0    0    0    1    0    0
GTGGTGTCTAAGACGCAGTAT     VVSKTQY       0    0    1    0    0    0    0    0    0    0
GTGGTGTCTAATACGACTACT     VVSNTTT       0    0    0    0    1    0    0    0    0    0
GTGGTGTCTAATCGGTATGGT     VVSNRYG       0    0    0    0    0    0    0    0    0    1
GTGGTGTCTAATGCTCATTAT     VVSNAHY       0    0    0    0    0    0    0    0    0    1
GTGGTGTCTACGCCGGCTCCT     VVSTPAP       0    0    0    1    0    0    0    0    0    0
GTGGTGTCTAGTTATCAGAAT     VVSSYQN       0    0    0    0    0    0    1    0    0    0
GTGGTGTCTATGATGCCTATG     VVSMMPM       0    0    0    0    0    0    1    0    0    0
GTGGTGTCTATTACTCGTTGG     VVSITRW       0    0    0    0    1    0    0    0    0    0
GTGGTGTCTCATACGTATTAT     VVSHTYY       0    0    0    0    0    0    0    0    0    1
GTGGTGTCTCATCGTGTTATG     VVSHRVM       0    0    0    0    0    0    1    0    0    0
GTGGTGTCTCCGAAGTCTAGT     VVSPKSS       0    0    0    0    0    0    0    0    0    1
GTGGTGTCTCGGACGCTTAGT     VVSRTLS       0    0    0    0    0    0    0    0    0    1
GTGGTGTCTCGTGCGCATAAG     VVSRAHK       0    0    0    0    1    0    0    0    0    0
GTGGTGTCTCGTGGGGCTGAT     VVSRGAD       0    0    0    0    0    0    0    0    0    3
GTGGTGTCTCTGGGTTATGCG     VVSLGYA       0    0    0    0    0    0    0    0    0    1
GTGGTGTCTGATCAGAATCCT     VVSDQNP       0    0    0    0    0    1    0    0    0    0
GTGGTGTCTGATGGGGGTAAT     VVSDGGN       0    0    0    1    0    0    0    0    0    0
GTGGTGTCTGCGTGTGCTCGG     VVSACAR       0    0    0    1    0    0    0    0    0    0
GTGGTGTCTGCGTGTGCTCGT     VVSACAR       0    0    0    1    0    0    0    0    0    0
GTGGTGTCTGCTGATAATCAA     VVSADNQ       0    0    0    0    0    0    0    1    0    0
GTGGTGTCTGCTGATAATCAT     VVSADNH       0    0    0    0    0    0    0    1    0    0
GTGGTGTCTGGGAGTCGTTCG     VVSGSRS       0    0    0    0    0    0    0    0    1    0
GTGGTGTCTGGGATGGCGACT     VVSGMAT       0    0    0    0    0    0    0    3    0    0
GTGGTGTCTGGTCTTCGTCAT     VVSGLRH       0    0    0    0    3    0    0    0    0    0
GTGGTGTCTGTGACTCGGGGT     VVSVTRG       0    0    0    0    0    0    0    1    0    0
GTGGTGTCTGTGACTCGGGTA     VVSVTRV       0    0    0    0    0    1    0    0    0    0
GTGGTGTCTGTGATTCCGATG     VVSVIPM       0    0    0    0    0    0    1    0    0    0
GTGGTGTCTGTTGATAATCAG     VVSVDNQ       0    0    0    0    0    0    0    0    0    1
GTGGTGTCTGTTGCTCGGGTG     VVSVARV       0    0    0    0    0    0    0    0    0    1
GTGGTGTCTTATACGCTTCAA     VVSYTLQ       0    0    0    0    0    0    0    0    0    1
GTGGTGTCTTATACGCTTCAT     VVSYTLH       0    0    0    0    0    0    1    0    0    1
GTGGTGTCTTATTATCGTTCG     VVSYYRS       0    0    0    0    0    3    0    0    0    0
GTGGTGTCTTCTCTGAGGTAT     VVSSLRY       0    0    0    0    0    0    0    0    0    1
GTGGTGTCTTCTGATTTGCCA     VVSSDLP       0    0    0    0    0    0    1    0    0    0
GTGGTGTCTTCTGATTTGCCT     VVSSDLP       0    0    0    0    0    0    1    0    0    0
GTGGTGTCTTTTACTCGTTGG     VVSFTRW       0    0    0    0    1    0    0    0    0    0
GTGGTGTGGAAGATGACGGCT     VVWKMTA       0    0    0    0    0    1    0    0    0    0
GTGGTGTGGAAGCTTCGTCAT     VVWKLRH       0    0    0    0    0    0    0    0    0    1
GTGGTGTGGACTCTTAAGCTT     VVWTLKL       0    0    0    0    0    0    0    0    0    1
GTGGTGTGGAGGAGTGTGAAT     VVWRSVN       0    0    0    0    0    0    0    0    0    1
GTGGTGTGGATGCGGGTGACT     VVWMRVT       0    0    0    0    0    0    1    0    0    0
GTGGTGTGGCAGGGTGAGGCT     VVWQGEA       0    0    0    0    0    0    1    0    0    0
GTGGTGTGGCATCAGATGTAT     VVWHQMY       0    0    0    0    0    1    0    0    0    0
GTGGTGTGGCATCCGGTTGAG     VVWHPVE       0    0    0    0    0    0    1    0    0    0
GTGGTGTGGCCGGCTCGGGAG     VVWPARE       0    0    0    0    0    0    0    1    0    0
GTGGTGTGGCCGGGTAAGAAT     VVWPGKN       0    0    0    0    0    0    1    0    0    3
GTGGTGTGGCCTATTCGTCAT     VVWPIRH       0    0    0    3    0    0    0    0    0    0
GTGGTGTGGCCTGATGGGCTT     VVWPDGL       0    0    0    0    0    0    1    0    0    0
GTGGTGTGGCGTGATGTTCAT     VVWRDVH       0    0    0    0    0    1    0    0    0    0
GTGGTGTGGCTTACTCCTGGG     VVWLTPG       0    0    0    0    0    1    0    0    0    1
GTGGTGTGGGATCGGTATCTT     VVWDRYL       0    0    0    0    0    0    0    0    0    1
GTGGTGTGGGATGATCAGACA     VVWDDQT       0    0    0    0    0    0    1    0    0    0
GTGGTGTGGGATGATCAGACT     VVWDDQT       0    0    0    0    0    0    1    0    0    0
GTGGTGTGGGGTATGCATCGG     VVWGMHR       0    0    0    0    0    1    0    0    0    0
GTGGTGTGGGGTTTTACGTCT     VVWGFTS       0    0    0    0    0    0    1    0    0    0
GTGGTGTGGTAGCAGAGGCAG     VVWQQRQ       0    0    0    0    0    0    1    0    0    0
GTGGTGTGGTTGCTTGTTCAT     VVWLLVH       0    0    0    0    0    0    0    0    0    1
GTGGTGTGGTTTCCTCCGAGG     VVWFPPR       0    0    0    0    0    1    0    0    0    0
GTGGTGTGTAAGACGCTTATG     VVCKTLM       0    0    0    0    0    0    0    0    0    1
GTGGTGTGTAAGACGGCGTAT     VVCKTAY       0    0    0    0    0    0    0    1    0    0
GTGGTGTGTAAGCCGTATTGT     VVCKPYC       0    0    0    0    0    0    0    1    0    0
GTGGTGTGTAAGTCGTGTAAA     VVCKSCK       0    0    0    0    1    0    0    0    0    0
GTGGTGTGTACTCCTGCTGCT     VVCTPAA       0    0    0    0    0    1    0    0    0    0
GTGGTGTGTGAGGATTGGACT     VVCEDWT       0    0    0    0    0    0    1    0    0    0
GTGGTGTGTGTGTATTGTACT     VVCVYCT       0    0    0    0    0    0    0    1    0    0
GTGGTGTGTTAGTCGTGTAAT     VVCQSCN       0    0    0    0    1    0    0    0    0    0
GTGGTGTGTTGTCCGGGTCGT     VVCCPGR       0    0    0    0    0    0    0    0    1    0
GTGGTGTTGAAGCATGCTATA     VVLKHAI       0    0    0    0    0    0    0    0    0    1
GTGGTGTTGAAGCATGCTATT     VVLKHAI       0    0    0    1    0    1    3    0    0    1
GTGGTGTTGAAGGATGGGGGG     VVLKDGG       0    0    0    0    0    0    1    0    0    0
GTGGTGTTGAATACTGATCTG     VVLNTDL       0    0    0    1    0    0    0    0    0    0
GTGGTGTTGAATTGTCGTCCG     VVLNCRP       0    0    0    0    0    0    0    1    0    0
GTGGTGTTGAATTGTCGTCCT     VVLNCRP       0    0    0    0    0    0    0    1    0    0
GTGGTGTTGACGCCTAGGATG     VVLTPRM       0    0    0    0    0    0    0    0    0    1
GTGGTGTTGATTAATCGTGTG     VVLINRV       0    0    0    0    0    0    1    0    0    0
GTGGTGTTGCAGCCGGCGCAT     VVLQPAH       0    0    0    1    0    0    0    0    0    0
GTGGTGTTGCAGCCGGCGGCG     VVLQPAA       0    0    0    0    0    0    0    0    0    1
GTGGTGTTGCATCCTAATGCG     VVLHPNA       0    0    0    0    0    0    0    0    0    1
GTGGTGTTGCATCGTTCTCGT     VVLHRSR       0    0    0    0    0    0    0    0    0    1
GTGGTGTTGCCTCGGGTGTCG     VVLPRVS       0    0    0    0    0    1    0    0    0    0
GTGGTGTTGCCTTATGCTCCT     VVLPYAP       0    0    0    0    0    1    0    0    0    0
GTGGTGTTGCCTTCTTCTCCG     VVLPSSP       0    0    0    0    0    0    1    0    0    0
GTGGTGTTGCGTATGCCGTTT     VVLRMPF       0    0    0    0    0    0    1    0    0    0
GTGGTGTTGCGTGGTTCTAAG     VVLRGSK       0    0    0    0    0    0    0    0    0    1
GTGGTGTTGGAGATTTCTGAT     VVLEISD       0    0    0    0    0    0    1    0    0    0
GTGGTGTTGGGGTATAAAACT     VVLGYKT       0    0    0    0    0    0    1    0    0    0
GTGGTGTTGGGGTATAATACG     VVLGYNT       0    0    0    0    0    0    1    0    0    0
GTGGTGTTGGGTTCTGATTGT     VVLGSDC       0    0    0    0    0    0    0    1    0    0
GTGGTGTTGGTGCCGACGAAG     VVLVPTK       0    0    0    0    0    0    0    0    1    0
GTGGTGTTGGTGCCGACGTAG     VVLVPTQ       0    0    0    0    0    0    0    0    1    0
GTGGTGTTGTAGCATGCTATT     VVLQHAI       0    0    0    0    0    0    0    0    0    1
GTGGTGTTGTAGGAGATTAAG     VVLQEIK       0    0    3    0    0    0    0    0    0    0
GTGGTGTTGTTGACTACTGCG     VVLLTTA       0    0    0    0    0    0    0    0    1    0
GTGGTGTTTAATCTTGAGCGG     VVFNLER       0    0    0    0    0    0    0    0    0    1
GTGGTGTTTAATGTTTTGACT     VVFNVLT       0    0    0    0    0    0    0    1    0    0
GTGGTGTTTACGACTCCGTGG     VVFTTPW       0    0    0    0    0    1    0    1    0    0
GTGGTGTTTACTAATGCGCTG     VVFTNAL       0    0    0    0    0    0    0    0    0    1
GTGGTGTTTAGGGATGCTTAG     VVFRDAQ       0    0    0    0    1    0    0    0    0    0
GTGGTGTTTCATTCTAGGGAT     VVFHSRD       0    0    0    0    0    1    0    0    0    0
GTGGTGTTTCCGGTTTGGCCG     VVFPVWP       0    0    0    0    0    0    0    0    0    1
GTGGTGTTTCGTAATACTGGG     VVFRNTG       0    0    0    0    0    0    0    1    0    0
GTGGTGTTTCTTTCTAGGGAT     VVFLSRD       0    0    0    0    0    1    0    0    0    0
GTGGTGTTTGAGCCTCATCCT     VVFEPHP       0    0    0    1    0    0    0    0    0    0
GTGGTGTTTGAGCGGAAGCCA     VVFERKP       0    0    0    0    0    0    0    1    0    0
GTGGTGTTTGAGCGGAAGCCT     VVFERKP       0    0    0    0    0    0    0    1    0    0
GTGGTGTTTGATTCTGGTATT     VVFDSGI       0    0    0    0    0    0    0    0    1    0
GTGGTGTTTGCTCCTCCGATG     VVFAPPM       0    0    0    0    0    0    1    0    0    0
GTGGTGTTTGCTCCTGTTTAG     VVFAPVQ       0    0    0    0    0    0    0    0    0    1
GTGGTGTTTGGTAATCAGCTG     VVFGNQL       0    0    0    1    0    1    0    0    0    0
GTGGTGTTTGGTTCTGAGACG     VVFGSET       0    0    0    0    0    0    0    1    0    0
GTGGTGTTTGTTCGTACGGGA     VVFVRTG       0    0    0    0    0    1    0    0    0    0
GTGGTGTTTGTTCGTACGGGT     VVFVRTG       0    0    0    0    0    1    0    0    0    0
GTGGTGTTTTAGAATCCGCTG     VVFQNPL       0    0    0    0    0    0    0    1    0    0
GTGGTGTTTTATACTCTGACG     VVFYTLT       0    0    0    0    0    0    1    0    0    0
GTGGTGTTTTCGCCTGAAACA     VVFSPET       0    0    0    0    0    0    0    0    0    1
GTGGTGTTTTCGCCTGATACT     VVFSPDT       0    0    0    0    0    0    0    0    0    1
GTGGTGTTTTGGGCGAGGCAG     VVFWARQ       0    0    1    0    0    0    0    0    0    1
GTGGTTAAGAATTCTAGGTAG     VVKNSRQ       0    0    1    0    0    0    0    3    0    0
GTGGTTAAGAGTGTTTCGACG     VVKSVST       0    0    0    0    1    3    0    0    0    0
GTGGTTAAGATGACTTCTATG     VVKMTSM       0    0    0    0    0    0    3    0    0    0
GTGGTTAAGATGATGCAGTCT     VVKMMQS       0    0    0    0    0    1    0    0    0    0
GTGGTTAAGATGGCGCATAGG     VVKMAHR       0    0    0    0    0    0    0    0    1    0
GTGGTTAAGATTCATGGGAAT     VVKIHGN       0    0    0    0    0    0    3    0    0    0
GTGGTTAAGCAGCTGCAGTAG     VVKQLQQ       0    0    0    3    0    3    0    0    0    0
GTGGTTAAGCATGATAGGACT     VVKHDRT       0    0    0    0    0    0    0    0    1    0
GTGGTTAAGCATGATCTGGAG     VVKHDLE       0    0    0    0    0    0    3    0    0    0
GTGGTTAAGCCGGGGAATAGG     VVKPGNR       0    0    0    0    0    0    0    1    0    0
GTGGTTAAGCCGGGGAATATT     VVKPGNI       0    0    0    0    0    0    0    1    0    0
GTGGTTAAGCCGGGTAATATG     VVKPGNM       0    0    0    0    0    0    1    0    0    0
GTGGTTAAGCCGTATGCTGTG     VVKPYAV       0    0    0    0    0    0    1    0    0    0
GTGGTTAAGCCGTCGTGGTAT     VVKPSWY       0    0    0    0    0    0    0    1    0    0
GTGGTTAAGCCGTTGAGGCAT     VVKPLRH       0    0    0    3    0    0    0    0    0    0
GTGGTTAAGCGTAGTGATACT     VVKRSDT       0    0    0    0    0    0    0    0    1    1
GTGGTTAAGCTGTGTAAGACT     VVKLCKT       0    0    0    0    1    0    0    0    0    0
GTGGTTAAGCTTGAGAAGCGA     VVKLEKR       0    0    0    0    0    0    0    1    0    0
GTGGTTAAGCTTGAGAAGCGT     VVKLEKR       0    0    0    0    0    0    0    2    0    0
GTGGTTAAGGAGGAGATGGAT     VVKEEMD       0    0    3    0    0    0    0    1    3    0
GTGGTTAAGGATTCTAAGGTT     VVKDSKV       0    0    0    0    0    0    0    0    3    0
GTGGTTAAGGCGCCTCCAACA     VVKAPPT       0    0    0    0    0    0    1    0    0    0
GTGGTTAAGGCGCCTCCTACT     VVKAPPT       0    0    0    0    0    0    1    0    0    0
GTGGTTAAGGCTCGTCATCAT     VVKARHH       0    0    0    0    0    0    1    0    0    0
GTGGTTAAGGTTGGTGCGTGT     VVKVGAC       0    0    0    0    0    1    0    0    0    0
GTGGTTAAGTCGAAGTCTCTG     VVKSKSL       0    0    0    0    0    0    1    0    0    0
GTGGTTAAGTCGACTGCTCGT     VVKSTAR       0    0    0    0    0    0    0    1    0    0
GTGGTTAAGTCGTCTAGTGTA     VVKSSSV       0    0    0    0    0    0    0    0    0    1
GTGGTTAAGTCGTCTAGTGTT     VVKSSSV       0    0    0    0    0    0    0    0    0    1
GTGGTTAAGTGGATTGAGCGG     VVKWIER       0    0    0    1    0    0    0    0    0    0
GTGGTTAAGTGGCATACTGCA     VVKWHTA       0    0    0    1    0    0    0    0    0    0
GTGGTTAAGTGGCATACTGCT     VVKWHTA       0    0    0    1    0    0    0    0    0    1
GTGGTTAAGTTGCATGATATG     VVKLHDM       0    0    0    0    0    0    1    0    0    0
GTGGTTAAGTTTATTTTGTCT     VVKFILS       0    0    0    0    0    0    0    0    0    1
GTGGTTAATAATCATACGACA     VVNNHTT       0    0    0    0    0    0    1    0    0    0
GTGGTTAATAATCATACGACT     VVNNHTT       0    0    0    0    0    0    1    0    0    0
GTGGTTAATAATCATGGTATT     VVNNHGI       0    0    0    0    0    1    0    0    0    0
GTGGTTAATACGAATCATAGT     VVNTNHS       0    0    0    0    0    0    1    0    0    0
GTGGTTAATAGTATTTCGGCT     VVNSISA       0    0    0    0    0    3    0    0    0    0
GTGGTTAATATGACTAATTCG     VVNMTNS       0    0    0    0    0    0    1    0    0    0
GTGGTTAATATGCCGAGGAAT     VVNMPRN       0    0    0    1    0    0    0    0    0    0
GTGGTTAATATTGTTGGTCTT     VVNIVGL       0    0    0    0    0    0    1    0    0    0
GTGGTTAATATTTCTGTTTCT     VVNISVS       0    0    0    0    0    0    0    0    0    1
GTGGTTAATCCGAATGCGTAT     VVNPNAY       0    0    0    0    0    0    0    0    0    1
GTGGTTAATCCTTTTAAGAAG     VVNPFKK       0    0    0    0    0    0    1    0    0    0
GTGGTTAATCTGGATTTTAGT     VVNLDFS       0    0    0    0    0    0    1    0    0    0
GTGGTTAATGAGGAGGTTTAT     VVNEEVY       0    0    0    0    0    0    1    0    0    0
GTGGTTAATGAGTCTAATTTG     VVNESNL       0    0    0    0    0    0    0    0    0    1
GTGGTTAATGATTTGTCGGCG     VVNDLSA       0    0    0    0    0    0    0    0    0    1
GTGGTTAATGCGCCTTTGAAG     VVNAPLK       0    0    0    0    0    1    0    0    0    0
GTGGTTAATGCGTCGCAGTAT     VVNASQY       0    0    0    0    0    0    1    0    0    0
GTGGTTAATGCGTCGCAGTTG     VVNASQL       0    0    0    0    0    0    1    0    0    0
GTGGTTAATGCTAGTGGTTGG     VVNASGW       0    0    0    0    0    1    0    0    0    0
GTGGTTAATGGGAGGCATACT     VVNGRHT       0    0    0    0    0    0    1    0    0    0
GTGGTTAATGGTCATGGTTCA     VVNGHGS       0    0    0    0    0    0    0    0    0    1
GTGGTTAATGGTCATGGTTCT     VVNGHGS       0    0    0    0    0    0    0    0    0    1
GTGGTTAATGTGGTGAGACAG     VVNVVRQ       0    0    0    0    0    0    0    1    0    0
GTGGTTAATGTGGTGAGTCTG     VVNVVSL       0    0    0    0    0    0    0    1    0    0
GTGGTTAATGTTAGTGAGTTA     VVNVSEL       0    0    0    1    0    0    0    0    0    0
GTGGTTAATGTTAGTGAGTTT     VVNVSEF       0    0    0    1    0    0    0    0    0    0
GTGGTTAATTAGGTGACTCGG     VVNQVTR       0    0    0    0    0    0    0    1    0    0
GTGGTTAATTCGAATGGTAAT     VVNSNGN       0    0    0    0    1    0    0    0    0    0
GTGGTTAATTCGAGGCAGGAT     VVNSRQD       0    0    0    0    0    0    3    0    0    0
GTGGTTAATTCTAATGAGTCT     VVNSNES       0    0    0    0    0    0    0    0    0    1
GTGGTTAATTCTATTATGTAG     VVNSIMQ       0    0    0    0    0    0    1    0    0    0
GTGGTTAATTCTCAGGTGCTG     VVNSQVL       0    0    0    0    0    1    0    0    0    0
GTGGTTAATTCTCGTTCTGGG     VVNSRSG       0    0    0    0    0    0    1    0    1    0
GTGGTTAATTCTGAGTATTAT     VVNSEYY       0    0    0    0    0    0    1    0    0    0
GTGGTTAATTCTGATCCTTAG     VVNSDPQ       0    0    0    0    0    0    0    0    0    1
GTGGTTAATTCTTATCGTCCT     VVNSYRP       0    0    0    0    0    0    3    0    0    0
GTGGTTAATTGGCATGCGTAT     VVNWHAY       0    0    0    0    0    0    1    0    0    0
GTGGTTAATTTTTCTGTTTCT     VVNFSVS       0    0    0    0    0    1    0    0    0    0
GTGGTTACGAAGACGAATAAG     VVTKTNK       0    0    0    0    0    0    3    0    0    0
GTGGTTACGAAGGCGTCGTAT     VVTKASY       0    0    0    0    0    1    0    0    0    0
GTGGTTACGAATCGTGGGCAT     VVTNRGH       0    0    0    0    0    1    1    0    0    0
GTGGTTACGACGCTTCGTAGT     VVTTLRS       0    0    1    0    0    0    0    0    0    0
GTGGTTACGACTACGTCTACG     VVTTTST       0    0    1    0    0    0    0    0    0    0
GTGGTTACGACTGTTTCGCCT     VVTTVSP       0    0    0    0    0    3    0    0    0    0
GTGGTTACGAGTATGCGTACG     VVTSMRT       0    0    0    0    0    0    0    1    0    0
GTGGTTACGATGATTCGTAAT     VVTMIRN       0    0    0    0    0    0    0    1    0    0
GTGGTTACGATTACTACGGAT     VVTITTD       0    0    0    0    0    0    0    0    0    3
GTGGTTACGATTTGGCATCCT     VVTIWHP       0    0    0    0    0    1    0    0    0    0
GTGGTTACGCAGCTGGGTACT     VVTQLGT       0    0    0    0    0    0    1    0    0    0
GTGGTTACGCATACGTGGATT     VVTHTWI       0    0    0    0    0    0    1    0    0    0
GTGGTTACGCCTCAACGGTAT     VVTPQRY       0    0    0    0    0    1    0    0    0    0
GTGGTTACGCCTTATTAGAAT     VVTPYQN       0    0    0    0    0    0    1    0    0    0
GTGGTTACGCGGGCTTTTCAG     VVTRAFQ       0    0    0    0    0    1    0    0    0    0
GTGGTTACGCTGAGTCAGGAT     VVTLSQD       0    0    0    0    0    0    0    1    0    0
GTGGTTACGCTTCCGTGGCAT     VVTLPWH       0    0    0    0    0    0    1    0    0    0
GTGGTTACGGATAAGAATGCG     VVTDKNA       0    0    0    0    0    0    1    0    0    0
GTGGTTACGGATCCTCCTGAG     VVTDPPE       0    0    0    0    3    0    0    0    0    0
GTGGTTACGGCGAGTTGGATT     VVTASWI       0    0    0    0    0    0    0    0    1    0
GTGGTTACGGCTCTGCAGGCT     VVTALQA       0    0    0    0    0    0    0    0    0    1
GTGGTTACGGCTCTTAAGTAT     VVTALKY       0    0    0    0    1    0    0    0    0    0
GTGGTTACGGCTGAGACTTCT     VVTAETS       0    0    3    0    0    0    0    0    0    0
GTGGTTACGGGTGAGGGTTTG     VVTGEGL       0    0    0    0    0    0    0    0    1    0
GTGGTTACGGGTGCTGCGAAT     VVTGAAN       0    0    0    0    1    0    0    0    0    0
GTGGTTACGGTGCGGCTTTAT     VVTVRLY       0    0    0    0    0    0    0    1    0    0
GTGGTTACGGTGGGGTCTCTT     VVTVGSL       0    0    0    1    0    0    0    0    0    0
GTGGTTACGGTTCCGCAGTGG     VVTVPQW       0    0    0    0    0    0    0    1    0    0
GTGGTTACGTCGATTGCGGCG     VVTSIAA       0    0    0    0    0    1    0    0    0    0
GTGGTTACGTCTATGCCGGTT     VVTSMPV       0    0    0    0    0    0    1    0    0    0
GTGGTTACGTCTGTGCATATT     VVTSVHI       0    0    0    0    0    1    0    0    0    0
GTGGTTACGTTGGTTTTGTCT     VVTLVLS       0    0    0    0    0    0    0    1    0    0
GTGGTTACGTTTTCGACTTTG     VVTFSTL       0    0    0    0    0    0    0    1    0    0
GTGGTTACTACGCGGAATGGT     VVTTRNG       0    0    0    0    0    0    1    0    0    0
GTGGTTACTACTATTGGGGAT     VVTTIGD       0    0    0    0    0    0    1    0    0    0
GTGGTTACTAGTTCTGGTGGA     VVTSSGG       0    0    0    0    1    0    0    0    0    0
GTGGTTACTCAGACTTTTGCG     VVTQTFA       0    0    0    0    1    0    0    0    0    0
GTGGTTACTCAGCATGGGGCA     VVTQHGA       0    0    0    0    0    0    1    0    0    0
GTGGTTACTCAGCATGGGGCT     VVTQHGA       0    0    0    0    0    0    1    0    0    0
GTGGTTACTCAGTATAAGAAG     VVTQYKK       0    0    0    1    0    0    0    0    0    0
GTGGTTACTCATGTTCTTGAG     VVTHVLE       0    0    0    0    0    0    0    1    0    1
GTGGTTACTCATTCGCGGTTT     VVTHSRF       0    0    0    0    0    0    3    0    0    0
GTGGTTACTCATTGGTGGACG     VVTHWWT       0    0    0    0    0    0    0    0    0    1
GTGGTTACTCGTACGGATGTA     VVTRTDV       0    0    0    0    0    0    0    1    0    0
GTGGTTACTCGTACGGATGTT     VVTRTDV       0    0    0    0    0    0    0    1    0    0
GTGGTTACTCGTCCGCCGAGT     VVTRPPS       0    0    0    0    0    0    1    0    0    0
GTGGTTACTCGTGGTTTGTGG     VVTRGLW       0    0    0    0    1    0    0    0    0    0
GTGGTTACTCTGCCGCCGCCG     VVTLPPP       0    0    0    0    0    0    0    1    0    0
GTGGTTACTCTGCGTCAGTGG     VVTLRQW       0    0    0    0    0    0    1    0    0    0
GTGGTTACTCTGTATAAGAAG     VVTLYKK       0    0    0    1    0    0    0    0    0    0
GTGGTTACTCTTAAGCCTTTG     VVTLKPL       0    0    0    0    0    0    0    0    0    1
GTGGTTACTCTTGCGTCTGCT     VVTLASA       0    0    0    0    0    0    1    0    0    0
GTGGTTACTCTTGCGTTGGAG     VVTLALE       0    0    0    0    0    0    1    0    0    3
GTGGTTACTCTTTCTGCTTTG     VVTLSAL       0    0    0    0    0    0    1    0    0    0
GTGGTTACTGAGCCGCCGTAT     VVTEPPY       0    0    0    0    0    0    0    1    0    0
GTGGTTACTGAGGATGCGAAT     VVTEDAN       0    0    0    0    0    1    0    0    0    0
GTGGTTACTGATAAGGATGGG     VVTDKDG       0    0    0    0    0    0    1    0    0    0
GTGGTTACTGATAATAGTGAT     VVTDNSD       0    0    0    0    0    0    1    0    0    1
GTGGTTACTGATACTGTGCAT     VVTDTVH       0    0    0    0    0    0    0    0    0    1
GTGGTTACTGCGATTGTGACG     VVTAIVT       0    0    0    0    0    0    1    0    0    0
GTGGTTACTGCGCGTTTGCTG     VVTARLL       0    0    0    0    0    1    0    0    0    0
GTGGTTACTGCGCTTGTGCGT     VVTALVR       0    0    0    0    0    0    0    0    3    0
GTGGTTACTGCTATTCAGTGG     VVTAIQW       0    0    0    0    0    1    0    0    0    0
GTGGTTACTGCTCTGGAGAGG     VVTALER       0    0    0    0    0    0    0    0    0    1
GTGGTTACTGCTCTGGAGAGT     VVTALES       0    0    0    0    0    0    0    0    0    1
GTGGTTACTGGTGATCATTCT     VVTGDHS       0    0    0    0    0    0    0    1    0    0
GTGGTTACTGGTGATCATTTT     VVTGDHF       0    0    0    0    0    0    0    0    0    1
GTGGTTACTGTTCCGCTGTTT     VVTVPLF       0    0    0    0    0    0    0    0    0    1
GTGGTTACTTAGGCGCATCCT     VVTQAHP       0    0    0    0    0    0    0    0    0    1
GTGGTTACTTATTCTTTTTCG     VVTYSFS       0    0    0    0    1    0    0    0    0    0
GTGGTTACTTCGATTGGTACT     VVTSIGT       0    0    0    0    0    0    0    0    0    1
GTGGTTACTTGGAAGAATATG     VVTWKNM       0    0    0    0    0    0    0    1    0    0
GTGGTTACTTGGCGTACTACG     VVTWRTT       0    0    0    0    0    0    0    0    0    1
GTGGTTACTTGTTCTGGTGGT     VVTCSGG       0    0    0    0    1    0    0    0    0    0
GTGGTTACTTTGAAGCGGACG     VVTLKRT       0    0    0    3    0    0    0    0    0    0
GTGGTTACTTTGCATCATTAT     VVTLHHY       0    0    0    0    0    1    0    0    0    0
GTGGTTAGAAAACAAAAGAGA     VVRKQKR       0    0    0    0    0    0    0    0    0    1
GTGGTTAGACTGCTTCCTGTG     VVRLLPV       0    0    0    0    0    0    0    3    0    0
GTGGTTAGGAATGATCCGATG     VVRNDPM       0    0    0    0    0    1    0    0    0    0
GTGGTTAGGACGTATTTTGAG     VVRTYFE       0    0    0    0    0    3    0    0    0    0
GTGGTTAGGACTCCGACGACA     VVRTPTT       0    0    0    0    0    0    1    0    0    0
GTGGTTAGGACTCCGACGACT     VVRTPTT       0    0    0    0    0    0    1    0    0    0
GTGGTTAGGACTGATGTGAAT     VVRTDVN       0    0    0    0    0    0    3    0    0    0
GTGGTTAGGACTTATTGGTCT     VVRTYWS       0    0    0    0    0    0    0    0    1    0
GTGGTTAGGAGTGATAGTCCG     VVRSDSP       0    0    0    0    0    0    1    0    0    0
GTGGTTAGGCAGGCGTGGACT     VVRQAWT       0    0    0    0    0    0    0    0    0    1
GTGGTTAGGCTGACGCAGAAG     VVRLTQK       0    0    0    0    0    0    0    1    0    0
GTGGTTAGGCTGACGGATACG     VVRLTDT       0    0    0    0    0    0    1    0    0    0
GTGGTTAGGCTGTCGCAGGTG     VVRLSQV       0    0    0    0    0    1    0    0    0    0
GTGGTTAGGGATGTTTATTCT     VVRDVYS       0    0    0    0    0    0    1    0    0    0
GTGGTTAGGGCGAGTACGACG     VVRASTT       0    0    0    0    0    0    0    0    0    3
GTGGTTAGGGCGATGCAGACT     VVRAMQT       0    0    0    0    0    0    1    0    0    0
GTGGTTAGGGGTAGTATTACT     VVRGSIT       0    0    0    0    0    0    1    0    0    0
GTGGTTAGGGGTGTTCAGGCA     VVRGVQA       0    0    0    0    0    0    1    0    0    0
GTGGTTAGGGGTTTTGTGTGG     VVRGFVW       0    0    0    0    0    0    1    0    0    0
GTGGTTAGGTAGACTATTCCA     VVRQTIP       0    0    0    0    0    0    1    0    0    0
GTGGTTAGGTAGACTATTCCT     VVRQTIP       0    0    0    0    0    0    1    0    0    0
GTGGTTAGGTCTGAAAAGAGA     VVRSEKR       0    0    0    0    0    0    0    0    0    1
GTGGTTAGGTCTGATATGTGT     VVRSDMC       0    0    0    0    0    0    0    0    0    1
GTGGTTAGTACTCAGCTTAGG     VVSTQLR       0    0    0    0    0    0    1    0    0    0
GTGGTTAGTACTCATCAGTAG     VVSTHQQ       0    0    0    0    1    0    1    0    0    0
GTGGTTAGTACTTGGATTCAG     VVSTWIQ       0    0    0    0    0    0    1    0    0    0
GTGGTTAGTAGTAGTTTTCTT     VVSSSFL       0    0    0    0    0    1    0    0    0    0
GTGGTTAGTATTACTTTGATG     VVSITLM       0    0    0    0    0    0    0    0    0    1
GTGGTTAGTCAGACGATTATT     VVSQTII       0    0    0    0    0    0    1    0    0    0
GTGGTTAGTCAGACTACTAGA     VVSQTTR       0    0    0    0    0    0    0    0    0    1
GTGGTTAGTCAGACTACTAGT     VVSQTTS       0    0    0    0    0    0    0    0    0    1
GTGGTTAGTCATAATATTTTA     VVSHNIL       0    0    0    1    0    0    0    0    0    0
GTGGTTAGTCATACTAATCCT     VVSHTNP       0    0    0    0    0    1    0    0    0    0
GTGGTTAGTCATGCGCTGCCG     VVSHALP       0    0    0    0    0    0    0    1    0    0
GTGGTTAGTCATGCTGAGCGT     VVSHAER       0    0    0    0    0    0    0    0    0    1
GTGGTTAGTCATTCGCCTCAT     VVSHSPH       0    0    0    0    0    0    1    0    0    0
GTGGTTAGTCCTACGACTTTG     VVSPTTL       0    0    0    0    0    0    0    1    0    0
GTGGTTAGTCGGTCTGAGGGG     VVSRSEG       0    0    0    3    0    0    0    0    0    0
GTGGTTAGTCGTGGGAATGTG     VVSRGNV       0    0    0    0    0    0    0    0    0    1
GTGGTTAGTCGTGGGAATGTT     VVSRGNV       0    0    0    0    0    0    0    0    0    1
GTGGTTAGTCTGACGGATCCT     VVSLTDP       0    0    0    0    0    0    1    0    0    0
GTGGTTAGTCTTAGTCTGCCT     VVSLSLP       0    0    0    0    0    0    0    0    0    1
GTGGTTAGTGATACTCTTTTT     VVSDTLF       0    0    0    0    0    1    0    0    0    0
GTGGTTAGTGCGCTGTTTAAG     VVSALFK       0    0    0    0    0    0    1    0    0    0
GTGGTTAGTGCGGTGAAAAAG     VVSAVKK       0    0    0    1    0    0    0    0    0    0
GTGGTTAGTGCGGTGTTTAAG     VVSAVFK       0    0    0    0    0    0    1    0    0    0
GTGGTTAGTGCGGTGTTTAAT     VVSAVFN       0    0    0    0    0    0    1    0    0    0
GTGGTTAGTGCTTATACTTGG     VVSAYTW       0    0    0    0    0    0    0    1    0    0
GTGGTTAGTGGGATTTTGTGG     VVSGILW       0    0    0    0    0    1    0    0    0    0
GTGGTTAGTGGTAGGGCGTAG     VVSGRAQ       0    0    0    0    0    0    0    0    0    1
GTGGTTAGTGTGATAGAAAAA     VVSVIEK       0    0    0    0    0    1    0    0    0    0
GTGGTTAGTGTGATTGTTAAT     VVSVIVN       0    0    0    0    0    1    0    0    0    0
GTGGTTAGTGTGTATTGTCCT     VVSVYCP       0    0    0    0    0    0    0    0    0    1
GTGGTTAGTGTTTTTTCGTAT     VVSVFSY       0    0    0    0    0    1    0    0    0    0
GTGGTTAGTTATCATTAGAGT     VVSYHQS       0    0    0    0    0    0    0    0    0    1
GTGGTTAGTTCGCTTTCTGGG     VVSSLSG       0    0    0    0    0    0    0    0    0    1
GTGGTTAGTTCGCTTTCTGGT     VVSSLSG       0    0    0    0    0    0    0    0    0    1
GTGGTTAGTTCGTGGTGGGCG     VVSSWWA       0    0    0    0    0    0    1    0    0    0
GTGGTTAGTTCGTGGTGGGCT     VVSSWWA       0    0    0    0    0    0    1    0    0    0
GTGGTTAGTTTGGGTTCGAGA     VVSLGSR       0    0    0    0    0    1    0    0    0    0
GTGGTTAGTTTTAATAATCGA     VVSFNNR       0    0    0    0    0    1    0    0    0    0
GTGGTTAGTTTTAATAATCGT     VVSFNNR       0    0    0    0    0    1    0    0    0    0
GTGGTTAGTTTTGCGATTCAT     VVSFAIH       0    0    1    0    0    0    0    0    0    0
GTGGTTATGAAGATGACTCGG     VVMKMTR       0    0    0    1    0    0    0    0    0    0
GTGGTTATGAATCGGCAGTAT     VVMNRQY       0    0    0    0    0    0    0    0    3    0
GTGGTTATGACTAATCTTGCG     VVMTNLA       0    0    0    1    0    0    0    0    0    0
GTGGTTATGAGGGGGAATGAT     VVMRGND       0    0    0    0    0    1    0    0    0    0
GTGGTTATGATGCCGGTGGTT     VVMMPVV       0    0    0    0    0    0    0    0    0    1
GTGGTTATGATGGAGCCGCCA     VVMMEPP       0    0    0    0    0    0    0    0    0    1
GTGGTTATGATGGAGCCGCCT     VVMMEPP       0    0    0    0    0    0    0    0    0    1
GTGGTTATGATTACGTTGCAG     VVMITLQ       0    0    1    0    0    0    0    0    0    0
GTGGTTATGCAGAGGCTGATT     VVMQRLI       0    0    0    0    0    0    0    1    0    0
GTGGTTATGCATGCGCCGATT     VVMHAPI       0    0    0    0    0    0    0    0    0    1
GTGGTTATGCCGCATTCGTCG     VVMPHSS       0    0    0    0    0    0    1    0    0    0
GTGGTTATGCCTGATAGTGAT     VVMPDSD       0    0    0    0    0    0    0    0    1    0
GTGGTTATGCTTGGTAATGAT     VVMLGND       0    0    1    0    0    0    0    0    0    0
GTGGTTATGGAGACGCAGTCT     VVMETQS       0    0    0    0    0    0    1    0    0    0
GTGGTTATGGAGGTGCCTCGG     VVMEVPR       0    0    0    0    0    0    1    0    0    0
GTGGTTATGGCGCGTGGTTTG     VVMARGL       0    0    0    0    0    1    0    0    0    1
GTGGTTATGGCTCAGAATGAG     VVMAQNE       0    0    0    1    0    0    0    0    0    0
GTGGTTATGGCTCAGCCTGGT     VVMAQPG       0    0    0    0    0    0    1    0    0    0
GTGGTTATGGCTTCGGGTAGT     VVMASGS       0    0    0    0    0    0    0    1    0    0
GTGGTTATGGTGCAGCGGAGT     VVMVQRS       0    0    0    0    0    0    0    3    0    0
GTGGTTATGTATAGTGAGGGG     VVMYSEG       0    0    0    0    0    0    0    1    0    0
GTGGTTATGTATCCGCGGAAT     VVMYPRN       0    0    0    0    0    1    0    0    0    0
GTGGTTATGTATGAGGGTTAG     VVMYEGQ       0    0    0    0    0    1    0    0    0    0
GTGGTTATGTTGCAGCCTAGA     VVMLQPR       0    0    0    0    0    1    0    0    0    0
GTGGTTATGTTGCAGCCTAGT     VVMLQPS       0    0    0    0    0    1    0    0    0    0
GTGGTTATTAAGCATACTGGA     VVIKHTG       0    0    0    0    0    0    0    0    0    1
GTGGTTATTAAGCATACTGGT     VVIKHTG       0    0    0    0    0    0    0    0    0    1
GTGGTTATTAAGCCGCAGCCT     VVIKPQP       0    0    0    0    0    3    0    0    0    0
GTGGTTATTACGACTGCTGGG     VVITTAG       0    0    0    0    0    0    1    0    0    1
GTGGTTATTACGACTGCTGGT     VVITTAG       0    0    0    0    0    0    0    0    0    1
GTGGTTATTACTCCGACGTAT     VVITPTY       0    0    0    0    0    0    0    0    1    0
GTGGTTATTATTCATCCTCGG     VVIIHPR       0    0    0    0    0    1    0    0    0    0
GTGGTTATTCGTGAGGCTAGG     VVIREAR       0    0    0    0    0    0    0    0    0    1
GTGGTTATTGAGAGGTCGCCT     VVIERSP       0    0    0    0    0    0    0    0    0    1
GTGGTTATTGAGGATACTGGT     VVIEDTG       0    0    0    0    0    0    0    1    0    0
GTGGTTATTGATATTCTGCAT     VVIDILH       0    0    0    0    0    0    0    1    0    0
GTGGTTATTGGTGCGTGGCCT     VVIGAWP       0    0    0    0    0    0    0    1    0    0
GTGGTTATTGTGCATTAGGTG     VVIVHQV       0    0    1    0    0    0    0    0    0    0
GTGGTTATTTCGCGTGAGAAT     VVISREN       0    0    0    0    0    0    1    0    0    0
GTGGTTATTTCTGTTTATACT     VVISVYT       0    0    0    0    0    0    0    1    0    0
GTGGTTATTTCTTGGTTGTTG     VVISWLL       0    0    0    0    0    0    0    0    0    1
GTGGTTCAATGGCAGTAGATT     VVQWQQI       0    0    0    1    0    0    0    0    0    0
GTGGTTCAGAAGACGCCTGTG     VVQKTPV       0    0    0    0    0    0    1    0    0    0
GTGGTTCAGAAGCTGCGTGCT     VVQKLRA       0    0    0    0    0    0    1    0    0    0
GTGGTTCAGAATACGCGGAGT     VVQNTRS       0    0    0    0    0    0    0    1    0    0
GTGGTTCAGAATGGGAAGGCG     VVQNGKA       0    0    0    0    0    0    0    1    0    0
GTGGTTCAGAATGGGAAGGCT     VVQNGKA       0    0    0    0    0    0    0    1    0    0
GTGGTTCAGACGAAGAAGAAG     VVQTKKK       0    0    0    0    0    1    0    0    0    0
GTGGTTCAGACTCTGTCGGCG     VVQTLSA       0    0    0    1    0    0    0    0    0    0
GTGGTTCAGAGGACGCCTTCT     VVQRTPS       0    0    0    0    0    0    3    0    0    0
GTGGTTCAGAGGACTTGGCAT     VVQRTWH       0    0    0    0    0    0    0    0    0    1
GTGGTTCAGAGTTGGAATAAG     VVQSWNK       0    0    0    0    0    0    1    0    0    0
GTGGTTCAGATGAATAAGGTT     VVQMNKV       0    0    0    0    0    0    1    0    0    0
GTGGTTCAGATGCATTTTGTT     VVQMHFV       0    0    0    0    0    0    1    0    0    0
GTGGTTCAGATGTATCTGTCT     VVQMYLS       0    0    0    0    0    0    1    0    0    0
GTGGTTCAGCAGATTCCGCCG     VVQQIPP       0    0    0    0    0    1    0    0    0    0
GTGGTTCAGCATAATTTTCCG     VVQHNFP       0    0    0    0    0    1    0    0    0    0
GTGGTTCAGCCGCATGGTGAG     VVQPHGE       0    0    0    0    0    0    0    0    0    1
GTGGTTCAGCCGGGTAATTTG     VVQPGNL       0    0    0    0    0    1    0    0    0    0
GTGGTTCAGCTGTGTAATGAT     VVQLCND       0    0    0    0    0    0    0    0    1    0
GTGGTTCAGCTTAATAGGCTT     VVQLNRL       0    0    0    0    0    1    0    0    0    0
GTGGTTCAGGCGGCTATGGGG     VVQAAMG       0    0    0    0    0    0    0    1    0    0
GTGGTTCAGGCGGCTATGGGT     VVQAAMG       0    0    0    0    0    0    0    1    0    0
GTGGTTCAGGGGGGGCGGTTT     VVQGGRF       0    0    0    0    0    0    0    0    0    3
GTGGTTCAGGGTGATGCTCAG     VVQGDAQ       0    0    0    1    0    0    0    0    0    0
GTGGTTCAGTAGAATAGGGTA     VVQQNRV       0    0    0    0    0    0    1    0    0    0
GTGGTTCAGTAGAATAGGGTT     VVQQNRV       0    0    0    0    0    0    1    0    0    0
GTGGTTCAGTATACGCGGAGT     VVQYTRS       0    0    0    0    0    0    0    1    0    0
GTGGTTCAGTATGCGTGGGGT     VVQYAWG       0    0    0    0    0    1    0    0    0    0
GTGGTTCAGTCGAAGGGGCTT     VVQSKGL       0    0    0    0    0    1    0    0    0    0
GTGGTTCAGTCTAGTCGTAGG     VVQSSRR       0    0    0    0    0    0    1    0    0    0
GTGGTTCAGTGGCGGCAGCAG     VVQWRQQ       0    0    0    0    0    0    0    1    0    0
GTGGTTCAGTGTGCTACTTGT     VVQCATC       0    0    1    0    1    0    0    0    0    0
GTGGTTCAGTGTGCTACTTTA     VVQCATL       0    0    1    0    0    0    0    0    0    0
GTGGTTCAGTGTGCTCGGTCT     VVQCARS       0    0    0    0    0    1    0    0    0    0
GTGGTTCAGTTGATGGCTACT     VVQLMAT       0    0    0    0    0    0    0    0    0    1
GTGGTTCAGTTGCAGAGTTTG     VVQLQSL       0    0    0    0    0    0    0    1    0    0
GTGGTTCATAAGACTCCTTGG     VVHKTPW       0    0    0    0    0    0    1    0    0    0
GTGGTTCATAAGAGGCCTCCG     VVHKRPP       0    0    0    0    0    0    1    0    0    0
GTGGTTCATAAGATTACGAAT     VVHKITN       0    0    0    0    0    0    1    0    0    0
GTGGTTCATAAGCATGAGTCT     VVHKHES       0    0    0    0    0    0    0    0    1    0
GTGGTTCATAAGCCGCTGGCT     VVHKPLA       0    0    0    0    0    0    0    0    0    1
GTGGTTCATAAGTATGGGTAG     VVHKYGQ       0    0    0    0    0    0    0    0    0    1
GTGGTTCATAATCGGCCTATT     VVHNRPI       0    0    0    1    0    0    0    0    0    0
GTGGTTCATAATGCTTATTTG     VVHNAYL       0    0    0    0    0    0    0    0    1    0
GTGGTTCATACGAAGATGCAG     VVHTKMQ       0    0    0    0    0    0    0    1    0    1
GTGGTTCATACGTGGGGTATG     VVHTWGM       0    0    0    0    0    0    1    0    0    0
GTGGTTCATAGGATGATTCAT     VVHRMIH       0    0    0    0    0    0    1    0    0    0
GTGGTTCATATGACTCGTTTT     VVHMTRF       0    0    0    0    0    0    3    0    0    0
GTGGTTCATATGAGTACTTAT     VVHMSTY       0    0    0    0    0    0    1    0    0    0
GTGGTTCATATGATTCCGCCG     VVHMIPP       0    0    0    0    0    0    0    0    0    1
GTGGTTCATCAGGGTGGTATT     VVHQGGI       0    0    0    0    1    0    0    0    0    0
GTGGTTCATCATGAGAAGGAT     VVHHEKD       0    0    0    0    0    0    1    0    0    0
GTGGTTCATCATGCTGCTGCG     VVHHAAA       0    0    0    0    0    0    0    0    1    0
GTGGTTCATCATGCTGCTGCT     VVHHAAA       0    0    0    0    0    0    0    0    1    0
GTGGTTCATCCGTATCATAGG     VVHPYHR       0    0    0    0    3    0    0    0    0    0
GTGGTTCATCCGTCTTCGATG     VVHPSSM       0    0    0    0    1    0    0    0    0    0
GTGGTTCATCCGTTTAGGACG     VVHPFRT       0    0    0    0    0    0    1    0    0    0
GTGGTTCATCCTAGGCAGAAT     VVHPRQN       0    0    0    0    0    0    0    0    1    0
GTGGTTCATCCTATGACGCGT     VVHPMTR       0    0    0    0    0    0    1    0    0    0
GTGGTTCATCCTTATTCTTAT     VVHPYSY       0    0    1    0    0    0    0    0    0    0
GTGGTTCATCGTCCGGCTTAG     VVHRPAQ       0    0    0    0    0    0    0    3    0    0
GTGGTTCATCTGAATTGGCAA     VVHLNWQ       0    0    0    0    0    0    1    0    0    0
GTGGTTCATCTGAATTGGCAT     VVHLNWH       0    0    0    0    0    0    1    0    0    0
GTGGTTCATCTGGCACCGCCA     VVHLAPP       0    0    0    0    0    0    1    0    0    0
GTGGTTCATCTGGCTCCGCCT     VVHLAPP       0    0    0    0    0    0    1    0    0    0
GTGGTTCATCTTAAGGATAGT     VVHLKDS       0    0    0    0    0    0    0    3    0    0
GTGGTTCATCTTACGTCGTGG     VVHLTSW       0    0    1    0    1    0    0    0    0    0
GTGGTTCATGAGGAGAAGAGG     VVHEEKR       0    0    0    0    0    0    1    0    0    0
GTGGTTCATGAGGTTGATAGT     VVHEVDS       0    0    0    0    1    0    0    0    0    0
GTGGTTCATGCGAGTCCTTAT     VVHASPY       0    0    1    0    0    0    0    0    0    0
GTGGTTCATGCGAGTTGTAGG     VVHASCR       0    0    0    0    0    0    0    0    0    1
GTGGTTCATGCTAGTGGTTTG     VVHASGL       0    0    0    0    0    0    0    0    0    1
GTGGTTCATGCTGATCTTTTG     VVHADLL       0    0    3    0    0    1    0    0    0    0
GTGGTTCATGGGACGACGTTT     VVHGTTF       0    0    0    0    0    1    0    0    0    0
GTGGTTCATGGTATTGGGCCT     VVHGIGP       0    0    0    0    0    0    1    1    0    0
GTGGTTCATGTGACTCGGTAT     VVHVTRY       0    0    0    0    0    1    0    0    0    0
GTGGTTCATTAGCCGCTGGCT     VVHQPLA       0    0    0    0    0    0    1    0    0    0
GTGGTTCATTAGGCTACTCTT     VVHQATL       0    0    0    1    0    0    0    0    0    0
GTGGTTCATTATAATCATTTA     VVHYNHL       0    0    0    0    0    1    0    0    0    0
GTGGTTCATTATAATCATTTT     VVHYNHF       0    0    0    0    0    1    0    0    0    0
GTGGTTCATTATACTAAGGCT     VVHYTKA       0    0    0    0    0    0    0    1    0    0
GTGGTTCATTCGAGTAATGTG     VVHSSNV       0    0    0    0    1    0    0    0    0    0
GTGGTTCATTCTACGCATTAT     VVHSTHY       0    0    0    0    0    0    0    1    0    0
GTGGTTCATTCTCAGTTGCCG     VVHSQLP       0    0    0    0    0    0    1    0    0    0
GTGGTTCATTCTGTGGTTGAT     VVHSVVD       0    0    0    0    0    0    0    0    0    1
GTGGTTCATTCTGTTTCTAAT     VVHSVSN       0    0    0    0    0    0    0    0    0    1
GTGGTTCATTGGGATGGGATT     VVHWDGI       0    0    0    0    0    0    1    0    0    0
GTGGTTCATTTTACTATGGCG     VVHFTMA       0    0    0    0    0    0    0    1    0    0
GTGGTTCATTTTAGTGCTCCG     VVHFSAP       0    0    0    0    0    1    0    0    0    0
GTGGTTCCGAAGATGATGACT     VVPKMMT       0    0    0    0    0    1    0    0    0    0
GTGGTTCCGAAGCTTTCTAAA     VVPKLSK       0    0    0    0    0    0    0    1    0    0
GTGGTTCCGAAGCTTTCTAAT     VVPKLSN       0    0    0    0    0    0    1    1    0    0
GTGGTTCCGAAGGATTTTTTT     VVPKDFF       0    0    0    0    0    0    1    0    0    0
GTGGTTCCGAAGTATAGGTCT     VVPKYRS       0    0    0    0    0    0    0    1    0    0
GTGGTTCCGAATATGTCGGCA     VVPNMSA       0    0    0    0    0    0    0    0    0    1
GTGGTTCCGAATATGTCGGCT     VVPNMSA       0    0    0    0    0    0    0    0    0    1
GTGGTTCCGAATCATATGACT     VVPNHMT       0    0    0    0    0    0    0    3    0    0
GTGGTTCCGAATCATCCGGAT     VVPNHPD       0    0    0    0    0    0    3    0    0    0
GTGGTTCCGAATCTGAATATG     VVPNLNM       0    0    0    0    0    0    0    0    0    3
GTGGTTCCGACGATGTAGAAG     VVPTMQK       0    0    0    0    0    0    1    0    0    0
GTGGTTCCGACGCTTGGGGTG     VVPTLGV       0    0    0    0    0    0    0    0    0    1
GTGGTTCCGACTATGGCTGAT     VVPTMAD       0    0    0    0    0    0    1    0    0    0
GTGGTTCCGACTCATATGCAT     VVPTHMH       0    0    0    0    0    0    1    0    0    0
GTGGTTCCGAGGCTTAGGTCT     VVPRLRS       0    0    0    0    0    0    0    0    0    1
GTGGTTCCGAGTGAGCCTGTG     VVPSEPV       0    0    0    0    0    0    0    1    0    0
GTGGTTCCGATGACGCAGGGT     VVPMTQG       0    0    0    0    0    1    0    0    0    0
GTGGTTCCGATGAGTCGTTCG     VVPMSRS       0    0    0    0    0    0    0    0    1    0
GTGGTTCCGATTCAGATGGGG     VVPIQMG       0    0    0    0    0    1    0    0    0    0
GTGGTTCCGATTTATCCGGGG     VVPIYPG       0    0    1    0    0    3    0    0    0    0
GTGGTTCCGATTTATCCGGTT     VVPIYPV       0    0    1    0    0    0    0    0    0    0
GTGGTTCCGCAGCTGCGGCTG     VVPQLRL       0    0    0    0    0    1    0    0    0    0
GTGGTTCCGCATCATCCTGAT     VVPHHPD       0    0    0    0    0    0    0    0    0    1
GTGGTTCCGCATGTTCATAAT     VVPHVHN       0    0    0    0    0    1    0    0    0    0
GTGGTTCCGCCGTCTCTTTAT     VVPPSLY       0    0    0    0    0    0    0    1    0    0
GTGGTTCCGCCTACGTATTCT     VVPPTYS       0    0    1    0    0    0    0    0    0    0
GTGGTTCCGCCTGTGGCGATT     VVPPVAI       0    0    0    0    0    0    0    0    0    1
GTGGTTCCGCCTTTGCCGCAT     VVPPLPH       0    0    0    0    0    1    0    0    0    0
GTGGTTCCGCCTTTGGATGCG     VVPPLDA       0    0    0    0    0    0    0    1    0    0
GTGGTTCCGCGTACGTCTGGG     VVPRTSG       0    0    0    0    0    0    0    0    3    0
GTGGTTCCGCGTCTTATGTAG     VVPRLMQ       0    0    0    0    0    1    0    0    0    0
GTGGTTCCGCGTTCTACGGGG     VVPRSTG       0    0    0    0    0    0    0    1    0    0
GTGGTTCCGCTTCTTTAAAAA     VVPLL*K       0    0    0    0    1    0    0    0    0    0
GTGGTTCCGCTTCTTTATTAA     VVPLLY*       0    0    0    1    0    0    0    0    0    0
GTGGTTCCGCTTGATCATGGT     VVPLDHG       0    0    0    0    0    3    0    0    0    0
GTGGTTCCGGAGACTGGTTTT     VVPETGF       0    0    0    0    0    0    1    0    0    0
GTGGTTCCGGAGGAGGTTCAG     VVPEEVQ       0    0    0    0    0    0    0    0    0    1
GTGGTTCCGGATCTTCGTAAG     VVPDLRK       0    0    0    0    0    0    0    0    0    1
GTGGTTCCGGCGACGAATGAA     VVPATNE       0    0    0    0    0    0    0    0    0    1
GTGGTTCCGGCGACGAATGAT     VVPATND       0    0    0    0    0    0    0    0    0    1
GTGGTTCCGGCTAAGTAGCGA     VVPAKQR       0    0    0    0    0    0    0    1    0    0
GTGGTTCCGGCTATGTTGCGT     VVPAMLR       0    0    0    0    0    0    0    1    0    0
GTGGTTCCGGGGTTTCATGCG     VVPGFHA       0    0    0    0    0    0    0    3    0    0
GTGGTTCCGGTGACTGGTTTT     VVPVTGF       0    0    0    0    0    0    1    0    0    0
GTGGTTCCGGTGCCGGGTGGT     VVPVPGG       0    0    0    0    1    0    0    0    0    0
GTGGTTCCGTAGAAGGAGACT     VVPQKET       0    0    1    0    0    0    0    0    0    0
GTGGTTCCGTAGACTGCGCCT     VVPQTAP       0    0    0    0    0    0    0    0    1    0
GTGGTTCCGTAGAGGATTGGT     VVPQRIG       0    0    0    0    0    0    0    1    0    1
GTGGTTCCGTAGGGTCAGACA     VVPQGQT       0    0    0    0    0    0    0    0    0    1
GTGGTTCCGTAGGGTCAGACT     VVPQGQT       0    0    0    0    0    0    0    0    0    1
GTGGTTCCGTATACGAATTTG     VVPYTNL       0    0    0    0    0    1    0    0    0    0
GTGGTTCCGTATTATCTTACG     VVPYYLT       0    0    0    0    0    0    0    0    1    0
GTGGTTCCGTCGACGCTGCCG     VVPSTLP       0    0    0    0    0    1    0    0    0    0
GTGGTTCCGTCGCGGGGGACT     VVPSRGT       0    0    0    0    1    0    0    0    0    0
GTGGTTCCGTCGCTTCAGGAG     VVPSLQE       0    0    1    0    0    0    0    3    0    0
GTGGTTCCGTCGTCGCTGTCG     VVPSSLS       0    0    0    0    1    0    0    0    0    0
GTGGTTCCGTCTCGGACTCTG     VVPSRTL       0    0    0    0    0    0    1    0    0    0
GTGGTTCCGTGGAAGGATCCT     VVPWKDP       0    0    0    0    0    0    0    0    0    3
GTGGTTCCGTGGGCGTATTCG     VVPWAYS       0    0    0    0    3    0    0    0    0    0
GTGGTTCCGTGTACTCGTGAT     VVPCTRD       0    0    0    0    0    0    1    0    0    0
GTGGTTCCGTGTTCTAATATT     VVPCSNI       0    0    1    0    0    0    0    0    0    0
GTGGTTCCGTTGAGTCGTTCG     VVPLSRS       0    0    0    0    0    0    0    0    0    1
GTGGTTCCGTTTCGTTTTGAG     VVPFRFE       0    0    0    0    0    0    1    0    0    1
GTGGTTCCTAAGCCGGTGACT     VVPKPVT       0    0    0    0    0    0    0    1    0    0
GTGGTTCCTAAGCTTAGGACG     VVPKLRT       0    0    0    0    0    0    3    0    0    0
GTGGTTCCTACGAATCCGTTA     VVPTNPL       0    0    0    0    0    0    0    0    0    1
GTGGTTCCTACGAATCCGTTT     VVPTNPF       0    0    0    0    0    0    0    0    0    1
GTGGTTCCTAGGCAGGAGCTG     VVPRQEL       0    0    0    0    0    0    0    1    0    0
GTGGTTCCTAGTCAGATGCCT     VVPSQMP       0    0    0    0    3    0    0    0    0    0
GTGGTTCCTAGTGAGCTGCCG     VVPSELP       0    0    0    0    0    0    0    0    0    3
GTGGTTCCTATTCTTCTTTCG     VVPILLS       0    0    0    0    0    0    1    0    0    0
GTGGTTCCTATTGTGCCTATG     VVPIVPM       0    0    0    0    0    0    3    0    0    0
GTGGTTCCTCAGTGGATTCTT     VVPQWIL       0    0    0    0    0    0    1    0    0    0
GTGGTTCCTCCGAAGTTGTGG     VVPPKLW       0    0    0    0    0    0    0    1    0    0
GTGGTTCCTCCGACTCAGTCG     VVPPTQS       0    0    0    0    0    0    1    0    0    0
GTGGTTCCTCCGACTCAGTCT     VVPPTQS       0    0    0    0    0    0    1    0    0    0
GTGGTTCCTCCGCAGACTGTT     VVPPQTV       0    0    0    0    0    0    1    0    0    0
GTGGTTCCTCCTACGGAGAAT     VVPPTEN       0    0    0    0    0    0    0    0    0    1
GTGGTTCCTCCTATGATGGTG     VVPPMMV       0    0    0    0    0    0    1    0    0    0
GTGGTTCCTCCTGATTCGAAG     VVPPDSK       0    0    0    0    0    0    1    0    0    0
GTGGTTCCTCGGATGGAGGCT     VVPRMEA       0    0    0    0    0    0    0    0    1    0
GTGGTTCCTCGTCCTGCGTAG     VVPRPAQ       0    0    0    1    0    0    0    0    0    0
GTGGTTCCTCTGACTAGTGAG     VVPLTSE       0    0    0    0    0    0    1    0    0    0
GTGGTTCCTGAGGTGAAGCAT     VVPEVKH       0    0    0    0    0    0    0    3    0    0
GTGGTTCCTGAGTTGCATAAG     VVPELHK       0    0    0    0    0    0    1    0    0    0
GTGGTTCCTGATATGTAGATG     VVPDMQM       0    0    0    0    0    0    1    0    0    0
GTGGTTCCTGATCCGAGTTCG     VVPDPSS       0    0    0    0    0    0    0    1    0    0
GTGGTTCCTGATCCTTGGAGT     VVPDPWS       0    0    0    0    0    0    0    0    1    0
GTGGTTCCTGATTTGGGTAAG     VVPDLGK       0    0    0    0    0    0    0    0    0    1
GTGGTTCCTGCGATTTTGATT     VVPAILI       0    0    0    0    0    0    1    0    0    0
GTGGTTCCTGCGTCTAAGAAG     VVPASKK       0    0    0    0    0    0    0    1    0    0
GTGGTTCCTGCTGATGATATT     VVPADDI       0    0    0    0    0    0    0    0    0    1
GTGGTTCCTGCTGGGAAGAGT     VVPAGKS       0    0    0    0    0    0    0    0    1    0
GTGGTTCCTGCTGGGAAGATA     VVPAGKI       0    0    0    0    0    0    0    0    1    0
GTGGTTCCTGGGAAGATTGGG     VVPGKIG       0    0    0    0    0    1    0    0    0    0
GTGGTTCCTGGGAGTTTTAGT     VVPGSFS       0    0    1    0    0    0    0    0    0    0
GTGGTTCCTGTGGCGATGGCT     VVPVAMA       0    0    1    0    0    0    0    0    0    0
GTGGTTCCTGTTAAGGCGCCT     VVPVKAP       0    0    0    0    0    0    1    0    0    0
GTGGTTCCTTATGATACGAAT     VVPYDTN       0    0    0    0    0    0    0    0    0    1
GTGGTTCCTTATGGGATGTTA     VVPYGML       0    0    0    0    0    0    1    0    0    0
GTGGTTCCTTATTCGACTGCG     VVPYSTA       0    0    0    0    0    0    0    1    0    0
GTGGTTCCTTCTCAGGCGGCG     VVPSQAA       0    0    0    0    0    0    0    0    1    0
GTGGTTCCTTCTCGGGATCAT     VVPSRDH       0    0    0    1    0    0    0    0    0    0
GTGGTTCCTTGTAATCGTGTT     VVPCNRV       0    0    0    0    0    0    1    0    0    0
GTGGTTCCTTGTACGATTAAT     VVPCTIN       0    0    0    0    0    0    0    1    0    0
GTGGTTCCTTTTACTGTGGAG     VVPFTVE       0    0    0    0    0    0    0    1    0    0
GTGGTTCCTTTTGGGATGTTT     VVPFGMF       0    0    0    0    0    0    1    0    0    0
GTGGTTCCTTTTTCGCCTGCG     VVPFSPA       0    0    0    0    0    1    0    0    0    0
GTGGTTCGGACGACAGAAAAA     VVRTTEK       0    0    0    0    0    1    0    0    0    0
GTGGTTCGGACGACTGATTAT     VVRTTDY       0    0    0    0    0    1    0    0    0    0
GTGGTTCGGACTCTTGGGACG     VVRTLGT       0    0    0    0    0    0    3    0    0    0
GTGGTTCGGAGTGCTCCGTCT     VVRSAPS       0    0    0    0    0    0    0    0    0    1
GTGGTTCGGATGGGGCCGTCG     VVRMGPS       0    0    0    0    0    0    1    0    0    0
GTGGTTCGGATGTCTTTTAAG     VVRMSFK       0    0    0    0    0    0    0    1    0    0
GTGGTTCGGCATATTCATGGG     VVRHIHG       0    0    0    0    0    0    0    0    0    1
GTGGTTCGGCCTACGTTTTCG     VVRPTFS       0    0    0    0    0    0    0    1    0    0
GTGGTTCGGCGGCTGAATGTT     VVRRLNV       0    0    0    0    0    0    1    0    0    0
GTGGTTCGGCTGCATTCGATT     VVRLHSI       0    0    0    0    0    1    0    0    0    0
GTGGTTCGGGAGCCTAAGGTT     VVREPKV       0    0    0    0    0    1    0    0    0    0
GTGGTTCGGGAGGAGTATCAA     VVREEYQ       0    0    0    0    0    1    0    0    0    0
GTGGTTCGGGAGGAGTATCAT     VVREEYH       0    0    0    0    0    1    0    0    0    0
GTGGTTCGGGATAGTCATATG     VVRDSHM       0    0    0    0    0    0    0    1    0    0
GTGGTTCGGGATTGGGTTAGT     VVRDWVS       0    0    0    0    0    0    1    0    0    0
GTGGTTCGGGCTGGTATGGTT     VVRAGMV       0    0    0    0    0    0    0    0    1    0
GTGGTTCGGGTTACGAAGAGT     VVRVTKS       0    0    0    0    0    0    0    1    0    1
GTGGTTCGGTAGATGCTGGAT     VVRQMLD       0    0    0    0    1    0    1    0    0    0
GTGGTTCGGTCTATGACTAAG     VVRSMTK       0    0    0    0    0    1    0    1    0    0
GTGGTTCGGTGGTATCATTGG     VVRWYHW       0    0    0    0    0    0    1    0    0    0
GTGGTTCGGTGGTATCCTGCT     VVRWYPA       0    0    0    0    0    0    1    0    0    0
GTGGTTCGTAATAGTCCTTTG     VVRNSPL       0    0    0    0    0    0    0    0    0    1
GTGGTTCGTACGAGTGATTTG     VVRTSDL       0    0    0    0    0    0    1    0    0    0
GTGGTTCGTACGCAGGCTCCT     VVRTQAP       0    0    0    0    0    0    0    1    0    0
GTGGTTCGTACTCCGAGTAAG     VVRTPSK       0    0    0    0    0    0    1    0    0    0
GTGGTTCGTAGTGAGTATATT     VVRSEYI       0    0    0    0    0    3    0    0    0    0
GTGGTTCGTATGAATCTGTTG     VVRMNLL       0    0    0    0    0    0    0    0    0    1
GTGGTTCGTATGCAGTTTATT     VVRMQFI       0    0    1    0    0    0    0    0    0    0
GTGGTTCGTCATGCGAATACT     VVRHANT       0    0    1    0    0    0    0    0    0    0
GTGGTTCGTCCGAATCATACG     VVRPNHT       0    0    0    0    1    0    0    0    0    0
GTGGTTCGTCTTGAGCAGAAT     VVRLEQN       0    0    0    0    0    0    1    0    0    0
GTGGTTCGTGAGACTGCGCGG     VVRETAR       0    0    0    0    0    0    1    0    0    0
GTGGTTCGTGAGCAGTCGTCT     VVREQSS       0    0    0    0    0    1    0    0    0    0
GTGGTTCGTGAGCCGCCGAAT     VVREPPN       0    0    0    0    0    1    3    1    1    1
GTGGTTCGTGCGCAGCTGTCG     VVRAQLS       0    0    0    0    0    0    0    1    0    0
GTGGTTCGTGCTCCTTATTAT     VVRAPYY       0    0    0    0    1    0    0    0    0    0
GTGGTTCGTGTGACGCCGTTG     VVRVTPL       0    0    0    0    0    0    0    0    3    0
GTGGTTCGTTATACGCATGTA     VVRYTHV       0    0    0    0    0    0    1    0    0    0
GTGGTTCGTTATACGCATGTT     VVRYTHV       0    0    0    0    0    0    1    0    0    0
GTGGTTCGTTGGCATTATCAT     VVRWHYH       0    0    0    0    0    0    3    0    0    0
GTGGTTCGTTTGCATTAGGCT     VVRLHQA       0    0    0    0    0    0    1    0    0    0
GTGGTTCGTTTTAATGGTTCT     VVRFNGS       0    0    0    0    0    0    0    0    1    0
GTGGTTCGTTTTTTTCAGAAT     VVRFFQN       0    0    0    0    0    0    0    0    3    0
GTGGTTCTGAATTGGTGGCTT     VVLNWWL       0    0    0    0    0    0    1    0    0    0
GTGGTTCTGATGCCTAATACT     VVLMPNT       0    0    0    0    0    0    0    1    0    0
GTGGTTCTGATTCCTTATACT     VVLIPYT       0    0    0    0    0    0    0    1    0    0
GTGGTTCTGCAGACGGGTGTT     VVLQTGV       0    0    0    1    0    0    0    0    0    0
GTGGTTCTGCCGAGTATTCAT     VVLPSIH       0    0    0    0    0    0    0    1    0    0
GTGGTTCTGCCGCGGATGACG     VVLPRMT       0    0    0    0    0    0    3    0    0    0
GTGGTTCTGCCTAGTATGAAT     VVLPSMN       0    0    0    0    0    1    0    0    0    0
GTGGTTCTGCCTGCGCAGCCT     VVLPAQP       0    0    0    0    0    0    0    1    0    0
GTGGTTCTGCCTTGTGAGAAT     VVLPCEN       0    0    0    0    0    0    0    0    0    1
GTGGTTCTGCGTAATAGTTGG     VVLRNSW       0    0    0    1    0    0    0    0    0    0
GTGGTTCTGCGTCCGTTTGCT     VVLRPFA       0    0    0    0    0    0    0    0    0    3
GTGGTTCTGCTGACGGGTGTT     VVLLTGV       0    0    0    0    0    0    1    0    0    0
GTGGTTCTGGAGACGGTTTTG     VVLETVL       0    0    0    0    1    0    0    0    0    0
GTGGTTCTGGATAGGCAGGAT     VVLDRQD       0    0    0    0    0    0    0    3    0    0
GTGGTTCTGGCTGTTCGGCCT     VVLAVRP       0    0    0    0    0    0    0    0    0    1
GTGGTTCTGGTTGTGGATATT     VVLVVDI       0    0    0    0    0    0    1    0    0    0
GTGGTTCTGTCTCCGATGAAT     VVLSPMN       0    0    0    0    0    0    1    0    0    0
GTGGTTCTGTTGTATAATCAT     VVLLYNH       0    0    0    0    0    1    0    0    0    0
GTGGTTCTGTTTCGGTATGGG     VVLFRYG       0    0    0    1    0    0    0    0    0    0
GTGGTTCTTAAGAATGAGCCT     VVLKNEP       0    0    0    1    0    0    0    0    0    0
GTGGTTCTTAAGACTCTGCCG     VVLKTLP       0    0    0    0    0    0    1    0    0    0
GTGGTTCTTAAGACTTATCAG     VVLKTYQ       0    0    0    0    0    0    0    0    0    1
GTGGTTCTTAAGTCGATGGCT     VVLKSMA       0    0    0    0    0    0    0    0    3    0
GTGGTTCTTAATTGGCGTGCG     VVLNWRA       0    0    0    0    0    0    0    1    0    0
GTGGTTCTTACGAATTCGTGG     VVLTNSW       0    0    0    0    0    0    1    0    0    0
GTGGTTCTTATGCGGCGTATT     VVLMRRI       0    0    0    0    0    0    0    1    0    0
GTGGTTCTTCAGGCTACTGAT     VVLQATD       0    0    0    0    0    0    1    0    0    0
GTGGTTCTTCCGAGGTCTGCT     VVLPRSA       0    0    0    0    0    0    0    0    0    1
GTGGTTCTTCCTCGGAAGCAT     VVLPRKH       0    0    0    0    0    0    1    0    0    0
GTGGTTCTTCCTGATCTGCTG     VVLPDLL       0    0    0    0    0    0    1    0    0    0
GTGGTTCTTCTGGCTACTGAT     VVLLATD       0    0    0    0    0    0    1    0    0    0
GTGGTTCTTCTGGGTTCTGTG     VVLLGSV       0    0    0    0    0    0    0    1    0    0
GTGGTTCTTGATAGTTCGGGT     VVLDSSG       0    0    0    0    0    0    0    1    0    0
GTGGTTCTTGCGGCTGGGGCT     VVLAAGA       0    0    0    0    0    3    0    0    0    0
GTGGTTCTTGCTCAGTAGAAT     VVLAQQN       0    0    0    0    0    0    0    1    0    0
GTGGTTCTTGGGGATTCTATT     VVLGDSI       0    0    0    0    0    1    0    0    0    0
GTGGTTCTTGGGGTTCTTCGG     VVLGVLR       0    0    0    0    0    0    0    0    0    1
GTGGTTCTTTCGGCGCAGCCT     VVLSAQP       0    0    0    0    0    0    3    0    0    0
GTGGTTCTTTGTCTGGATGGG     VVLCLDG       0    0    0    0    0    0    0    0    0    1
GTGGTTCTTTGTCTGGATGGT     VVLCLDG       0    0    0    0    0    0    0    0    0    1
GTGGTTGAAAAGAGAGCGGCA     VVEKRAA       0    0    0    0    0    0    1    0    0    0
GTGGTTGAGAAGTTGGCTAAG     VVEKLAK       0    0    0    0    0    0    0    1    0    0
GTGGTTGAGAAGTTGGCTAAT     VVEKLAN       0    0    0    0    0    0    0    1    0    0
GTGGTTGAGACGCCTTCGAAG     VVETPSK       0    0    0    0    0    0    0    0    0    1
GTGGTTGAGACTCGGGAGTGG     VVETREW       0    0    0    0    0    0    1    0    0    0
GTGGTTGAGACTCTTATTCCT     VVETLIP       0    0    0    0    0    0    0    0    0    1
GTGGTTGAGAGGGCTGCTATT     VVERAAI       0    0    0    0    0    0    1    0    0    0
GTGGTTGAGATGCAGTCTGCG     VVEMQSA       0    0    0    0    0    1    0    0    0    0
GTGGTTGAGATGGGTTATACG     VVEMGYT       0    0    0    0    0    1    0    0    0    0
GTGGTTGAGATTGTTTATTCT     VVEIVYS       0    0    0    0    0    0    0    0    0    3
GTGGTTGAGCATACGTCGTAG     VVEHTSQ       0    0    0    0    0    0    1    0    0    0
GTGGTTGAGCATACTAATACG     VVEHTNT       0    0    0    0    0    0    0    3    0    0
GTGGTTGAGCATCAGACTAGT     VVEHQTS       0    0    0    0    0    0    1    0    0    0
GTGGTTGAGCCGTCTTATGCT     VVEPSYA       0    0    0    0    0    0    0    0    0    1
GTGGTTGAGCCTCCTTGGGAT     VVEPPWD       0    0    0    0    0    0    0    0    1    0
GTGGTTGAGCGGAGTAAGGAT     VVERSKD       0    0    0    0    0    0    0    0    0    1
GTGGTTGAGGAGCATTAGACG     VVEEHQT       0    0    0    1    0    0    0    0    0    0
GTGGTTGAGGAGGAGGAGGGT     VVEEEEG       0    0    0    0    0    0    0    0    1    0
GTGGTTGAGGAGGATTATACG     VVEEDYT       0    0    0    0    0    0    0    1    0    0
GTGGTTGAGGCGAAGAATCTG     VVEAKNL       0    0    0    1    0    0    0    0    0    0
GTGGTTGAGGCGGGTAGTACG     VVEAGST       0    0    0    0    0    0    0    0    1    0
GTGGTTGAGGCTGAGCCTCGG     VVEAEPR       0    0    0    0    0    1    0    0    0    0
GTGGTTGAGGGTGGTAGGCCT     VVEGGRP       0    0    0    3    0    0    0    0    0    0
GTGGTTGAGGTGCGTATGTTT     VVEVRMF       0    0    0    0    0    0    0    0    0    1
GTGGTTGAGGTGGATGGGACT     VVEVDGT       0    0    0    0    0    0    0    0    1    0
GTGGTTGAGTCGACTCCGGTT     VVESTPV       0    0    0    0    0    0    0    0    0    1
GTGGTTGAGTCGGTGTTGAGT     VVESVLS       0    0    0    0    0    0    0    0    0    1
GTGGTTGAGTCTACGTCTGGT     VVESTSG       0    0    0    0    0    1    0    0    0    0
GTGGTTGAGTCTCTGAAAGGG     VVESLKG       0    0    0    0    0    0    1    0    0    0
GTGGTTGAGTCTCTGAATGGG     VVESLNG       0    0    0    0    0    0    1    0    0    0
GTGGTTGAGTCTGCTTTGATG     VVESALM       0    0    0    0    0    0    1    0    0    0
GTGGTTGAGTTGGCTTCTTCG     VVELASS       0    0    0    0    0    0    1    0    0    0
GTGGTTGATAATAGTTAGGAG     VVDNSQE       0    0    0    0    0    0    0    1    0    0
GTGGTTGATAATATTTCTGCT     VVDNISA       0    0    0    0    0    0    0    1    0    1
GTGGTTGATACGGTGAATTAG     VVDTVNQ       0    0    0    0    0    0    0    0    1    0
GTGGTTGATACTCCTAGTCCT     VVDTPSP       0    0    0    0    0    0    3    0    0    0
GTGGTTGATACTGTGGGTTTT     VVDTVGF       0    0    0    1    0    0    0    0    0    0
GTGGTTGATACTTCTCATATG     VVDTSHM       0    0    0    0    0    0    0    3    0    0
GTGGTTGATAGGAAGATGCGT     VVDRKMR       0    0    0    0    0    0    0    1    0    0
GTGGTTGATATATGGAGGCCT     VVDIWRP       0    0    3    0    0    0    0    0    0    0
GTGGTTGATATGAGTGCGGCT     VVDMSAA       0    0    0    0    0    0    1    0    0    0
GTGGTTGATATTCCTGATCCT     VVDIPDP       0    0    0    0    0    0    0    0    0    1
GTGGTTGATATTGAGTTTTAT     VVDIEFY       0    0    0    0    0    0    3    0    0    0
GTGGTTGATCAGTGGATGCTT     VVDQWML       0    0    0    0    1    0    0    0    0    0
GTGGTTGATCAGTGGCGGTGG     VVDQWRW       0    0    0    0    0    0    1    0    0    0
GTGGTTGATCATAGGCATGCG     VVDHRHA       0    0    0    1    0    0    0    0    0    0
GTGGTTGATCATCGTCTGCTG     VVDHRLL       0    0    0    0    0    1    0    0    0    0
GTGGTTGATCATGGTGCTAGG     VVDHGAR       0    0    0    0    0    0    1    0    0    0
GTGGTTGATCCGGGTCATATT     VVDPGHI       0    0    0    0    1    0    0    0    0    0
GTGGTTGATCCTAATGATGTT     VVDPNDV       0    0    0    0    0    0    1    0    0    0
GTGGTTGATCCTGAGACTAGG     VVDPETR       0    0    0    0    0    1    0    0    0    0
GTGGTTGATCGGACGCCTAGG     VVDRTPR       0    0    0    0    0    0    3    0    0    0
GTGGTTGATCGTAATTTGCCG     VVDRNLP       0    0    0    0    0    0    0    0    0    1
GTGGTTGATCGTGCGCGGTCT     VVDRARS       0    0    1    0    0    0    0    0    0    0
GTGGTTGATCTGAATCTTATT     VVDLNLI       0    0    0    0    0    0    0    1    0    0
GTGGTTGATCTGCATAGTGAG     VVDLHSE       0    0    0    0    0    0    1    0    0    0
GTGGTTGATCTTGGGGTTATT     VVDLGVI       0    0    0    0    0    3    0    0    0    0
GTGGTTGATGAGCAGCCTGGA     VVDEQPG       0    0    0    0    0    0    0    0    0    1
GTGGTTGATGAGCAGCCTGGT     VVDEQPG       0    0    0    0    0    0    0    0    0    1
GTGGTTGATGATCATCGTAGG     VVDDHRR       0    0    0    0    0    1    0    0    0    0
GTGGTTGATGATCATCGTAGT     VVDDHRS       0    0    0    0    0    1    0    0    0    0
GTGGTTGATGCTGCTATGTGG     VVDAAMW       0    0    0    0    0    0    0    0    0    1
GTGGTTGATGCTGGTTAGATT     VVDAGQI       0    0    0    0    0    0    0    1    0    0
GTGGTTGATGTGCTGACTGTG     VVDVLTV       0    0    0    0    0    3    0    0    0    0
GTGGTTGATGTGTAGACTAAG     VVDVQTK       0    0    0    0    0    1    0    0    0    0
GTGGTTGATTAGAATTTGCCT     VVDQNLP       0    0    0    0    0    1    0    0    0    0
GTGGTTGATTATATATCTGCT     VVDYISA       0    0    0    0    0    0    1    0    0    0
GTGGTTGATTATCTTTCTTGT     VVDYLSC       0    0    0    0    0    0    0    1    0    0
GTGGTTGATTCGAAGCTTCCT     VVDSKLP       0    0    0    0    0    0    1    0    0    0
GTGGTTGATTCGCGTAATACG     VVDSRNT       0    0    0    1    0    0    0    0    0    0
GTGGTTGATTGGGGGTCGACA     VVDWGST       0    0    0    0    0    0    0    1    0    0
GTGGTTGATTGGGGGTCGACT     VVDWGST       0    0    0    0    0    0    0    1    0    0
GTGGTTGATTTTAATTGGGAG     VVDFNWE       0    0    0    0    0    0    0    0    1    1
GTGGTTGATTTTAGTAAGCAG     VVDFSKQ       0    0    0    0    0    1    0    0    0    0
GTGGTTGATTTTGATGATTAT     VVDFDDY       0    0    0    0    0    0    0    0    0    1
GTGGTTGCGAATGCTACGAGT     VVANATS       0    0    0    0    0    0    3    0    0    0
GTGGTTGCGAATTCGCAGCAG     VVANSQQ       0    0    0    0    0    1    0    0    0    0
GTGGTTGCGACTATTTTGTGG     VVATILW       0    0    0    0    0    1    0    0    0    0
GTGGTTGCGAGTATTTCTACG     VVASIST       0    0    1    0    0    0    0    0    0    0
GTGGTTGCGATGAAGTCTTCG     VVAMKSS       0    0    1    0    0    0    0    0    0    0
GTGGTTGCGATGAGTCAGTTG     VVAMSQL       0    0    0    0    0    0    1    0    0    0
GTGGTTGCGATTGGGGTTTAT     VVAIGVY       0    0    0    0    0    0    0    0    0    1
GTGGTTGCGATTTTGTCGGAT     VVAILSD       0    0    0    0    0    0    1    0    0    0
GTGGTTGCGCATAAGATGGAG     VVAHKME       0    0    0    0    0    0    1    0    0    1
GTGGTTGCGCCGCAGTCGTCG     VVAPQSS       0    0    0    0    0    0    0    1    0    0
GTGGTTGCGCCGGTGGTGAGT     VVAPVVS       0    0    0    0    0    0    0    0    0    1
GTGGTTGCGCCTGCGGCTGTT     VVAPAAV       0    0    0    0    0    1    0    0    0    0
GTGGTTGCGCCTTCGCAGAAT     VVAPSQN       0    0    0    0    0    0    0    0    0    3
GTGGTTGCGCGGGATCATGTT     VVARDHV       0    0    0    0    0    0    1    0    0    0
GTGGTTGCGCGTAATCAGTCT     VVARNQS       0    0    0    0    1    0    0    0    0    0
GTGGTTGCGCGTCTGTATTTT     VVARLYF       0    0    0    0    0    0    0    3    0    0
GTGGTTGCGCGTGCGAAGTAT     VVARAKY       0    0    0    0    1    0    0    0    0    0
GTGGTTGCGCGTGGGCGTCTT     VVARGRL       0    0    0    0    0    1    0    0    0    0
GTGGTTGCGCTGTGGCATAAG     VVALWHK       0    0    0    0    0    0    1    0    0    0
GTGGTTGCGGCGGGTACGTAA     VVAAGT*       0    0    0    0    0    1    0    0    0    0
GTGGTTGCGGCGGGTACGTTT     VVAAGTF       0    0    0    0    0    1    0    0    0    0
GTGGTTGCGGCGTTGATAAAG     VVAALIK       0    0    0    0    0    0    0    1    0    0
GTGGTTGCGGCGTTGATTATG     VVAALIM       0    0    0    0    0    0    0    1    0    0
GTGGTTGCGGGGACTCAGATT     VVAGTQI       0    0    0    0    0    1    0    0    0    0
GTGGTTGCGGGTACTCGTGAG     VVAGTRE       0    0    0    0    1    0    0    0    0    0
GTGGTTGCGGGTCGTCTGACG     VVAGRLT       0    0    0    0    0    0    0    3    0    0
GTGGTTGCGGTTACGCCTTGG     VVAVTPW       0    0    0    1    0    0    0    0    0    0
GTGGTTGCGTAGGAGGGTCGT     VVAQEGR       0    0    0    0    0    0    1    0    0    0
GTGGTTGCGTATACGATGTCT     VVAYTMS       0    0    0    0    0    0    0    0    1    0
GTGGTTGCGTATGAGGCGGTT     VVAYEAV       0    0    0    0    0    0    0    1    0    0
GTGGTTGCGTCGAGTAGTTTA     VVASSSL       0    0    0    0    0    0    0    1    0    0
GTGGTTGCGTCGAGTAGTTTT     VVASSSF       0    0    0    0    0    0    0    1    0    0
GTGGTTGCGTCGGATCTTATG     VVASDLM       0    0    0    1    0    0    0    0    0    0
GTGGTTGCGTCGGCTAGTTCA     VVASASS       0    0    0    0    0    0    1    0    0    0
GTGGTTGCGTCGGCTAGTTCT     VVASASS       0    0    0    0    0    0    1    0    0    1
GTGGTTGCGTCGTGGGTTACG     VVASWVT       0    0    0    1    0    0    0    0    0    0
GTGGTTGCGTCTATTATTGCT     VVASIIA       0    0    0    0    0    0    1    0    0    0
GTGGTTGCGTGTTCTCTTTCG     VVACSLS       0    0    0    0    0    3    0    0    0    0
GTGGTTGCGTTGTATGAGAGG     VVALYER       0    0    0    0    0    0    0    0    0    1
GTGGTTGCTAATGTGCCGCTG     VVANVPL       0    0    0    0    0    0    0    1    0    0
GTGGTTGCTACGCTTGAGAAG     VVATLEK       0    0    0    0    0    0    0    1    0    0
GTGGTTGCTACTAATAATACG     VVATNNT       0    0    0    0    0    0    1    3    0    0
GTGGTTGCTACTAATCAGGCT     VVATNQA       0    0    0    0    0    1    0    0    0    0
GTGGTTGCTACTCAGCCTATG     VVATQPM       0    0    0    0    0    0    0    3    0    0
GTGGTTGCTACTCATGTTAAG     VVATHVK       0    0    0    0    0    0    0    1    0    0
GTGGTTGCTACTTGTGCGGAG     VVATCAE       0    0    0    0    0    1    0    0    0    0
GTGGTTGCTACTTTTCCTGGT     VVATFPG       0    0    0    0    0    1    0    0    0    0
GTGGTTGCTAGGCCGGGTTTG     VVARPGL       0    0    0    0    0    0    0    0    0    1
GTGGTTGCTCAGAAGTTTAAG     VVAQKFK       0    0    0    0    0    0    1    0    0    0
GTGGTTGCTCATACTGCGTCG     VVAHTAS       0    0    1    0    0    0    0    0    0    0
GTGGTTGCTCATCGTTAGACG     VVAHRQT       0    0    0    0    0    1    0    0    0    0
GTGGTTGCTCCGGATCGGCCT     VVAPDRP       0    0    0    0    0    0    0    1    0    0
GTGGTTGCTCGGTGGATGGCT     VVARWMA       0    0    0    1    0    0    0    0    0    0
GTGGTTGCTCGGTTTTTTACT     VVARFFT       0    0    0    0    0    0    1    0    0    0
GTGGTTGCTCGTGCGGAGCCT     VVARAEP       0    0    0    0    0    1    0    0    0    0
GTGGTTGCTCTGCGTAGGTAT     VVALRRY       0    0    0    0    1    0    0    0    0    0
GTGGTTGCTCTTTATACTGGT     VVALYTG       0    0    0    0    0    0    0    0    0    1
GTGGTTGCTGCGAATGATAGT     VVAANDS       0    0    0    0    0    0    0    0    1    0
GTGGTTGCTGCGAATGATTGT     VVAANDC       0    0    0    0    0    0    0    0    1    0
GTGGTTGCTGCTAGTGTTGCT     VVAASVA       0    0    0    0    0    0    1    0    0    0
GTGGTTGCTGGTTAGCTTCGT     VVAGQLR       0    0    0    0    0    0    1    0    0    0
GTGGTTGCTGTGCCGGAGCGA     VVAVPER       0    0    0    0    0    0    0    0    1    0
GTGGTTGCTGTGCCGGTGCGT     VVAVPVR       0    0    0    0    0    0    0    1    1    0
GTGGTTGCTGTGCCTGTGGTA     VVAVPVV       0    0    0    0    0    1    0    0    0    0
GTGGTTGCTGTGCCTGTGGTT     VVAVPVV       0    0    0    0    0    1    0    0    0    0
GTGGTTGCTGTGGGTCTGTAT     VVAVGLY       0    0    0    0    0    0    1    0    0    0
GTGGTTGCTTAGACTGTTGAG     VVAQTVE       0    0    0    0    0    0    1    0    0    0
GTGGTTGCTTAGGATATTCGT     VVAQDIR       0    0    0    0    0    0    0    1    0    0
GTGGTTGCTTCTATTGCGACG     VVASIAT       0    0    0    0    0    1    0    0    0    0
GTGGTTGCTTGTAATACTCCT     VVACNTP       0    0    0    0    0    0    0    0    0    1
GTGGTTGCTTTGGAGGAGAAT     VVALEEN       0    0    0    0    0    1    0    0    0    0
GTGGTTGCTTTGTAGAATCAG     VVALQNQ       0    0    0    0    0    0    0    0    0    3
GTGGTTGCTTTTCCGACGGAG     VVAFPTE       0    0    0    0    0    1    1    0    0    0
GTGGTTGGAACGAAACAAGGA     VVGTKQG       0    0    0    0    0    1    0    0    0    0
GTGGTTGGGAAGCATACTCCG     VVGKHTP       0    0    0    0    0    0    0    0    1    0
GTGGTTGGGACGGAGCCGTGG     VVGTEPW       0    0    0    0    0    0    0    0    0    1
GTGGTTGGGAGGGATGAGCAT     VVGRDEH       0    0    0    0    0    0    0    0    0    1
GTGGTTGGGAGTATTTAGAAG     VVGSIQK       0    0    0    0    0    0    1    0    0    0
GTGGTTGGGAGTCGTGCTTCT     VVGSRAS       0    0    0    0    0    0    1    0    0    0
GTGGTTGGGATGATGAATCCT     VVGMMNP       0    0    0    1    0    0    0    0    0    0
GTGGTTGGGATGTCTGAGCAT     VVGMSEH       0    0    0    0    0    1    0    0    1    0
GTGGTTGGGATTGAGGCTAAG     VVGIEAK       0    0    0    0    0    0    0    1    0    0
GTGGTTGGGCAGGATATTGAA     VVGQDIE       0    0    1    0    0    0    0    0    0    0
GTGGTTGGGCAGGATATTGAT     VVGQDID       0    0    1    0    0    0    0    0    0    0
GTGGTTGGGCCGCAGAAGGAG     VVGPQKE       0    0    0    0    1    0    0    0    0    0
GTGGTTGGGCCTCAGGGGTGG     VVGPQGW       0    0    0    0    0    0    0    0    0    1
GTGGTTGGGCGTCTTAGGATG     VVGRLRM       0    0    0    0    0    1    0    0    0    0
GTGGTTGGGCGTTTGGGGCCG     VVGRLGP       0    0    0    1    0    0    0    0    0    0
GTGGTTGGGCTGGTGGCTACG     VVGLVAT       0    0    0    0    0    0    0    1    0    0
GTGGTTGGGGATGATTATACT     VVGDDYT       0    0    0    0    0    0    0    0    0    1
GTGGTTGGGGCGACGAGGGCG     VVGATRA       0    0    0    0    0    0    0    1    0    0
GTGGTTGGGGCGGAGAAGTTT     VVGAEKF       0    0    0    0    0    0    0    0    1    0
GTGGTTGGGGCTTCGTTTTCT     VVGASFS       0    0    0    0    0    0    0    1    0    0
GTGGTTGGGGGGCATTAGGAT     VVGGHQD       0    0    0    0    0    0    0    0    0    1
GTGGTTGGGGGTAATAATTTG     VVGGNNL       0    0    0    0    0    0    0    0    0    1
GTGGTTGGGGGTTTTCAGCGT     VVGGFQR       0    0    0    0    0    0    1    0    0    1
GTGGTTGGGTAGACTTATTTG     VVGQTYL       0    0    0    0    0    0    1    0    0    0
GTGGTTGGGTATAGGACTAAT     VVGYRTN       0    0    0    0    0    0    1    0    0    0
GTGGTTGGGTTGACGACTGGT     VVGLTTG       0    0    0    0    0    0    0    0    0    1
GTGGTTGGGTTGCAGATTCGT     VVGLQIR       0    0    0    1    0    0    0    0    0    0
GTGGTTGGGTTTGTGACGATG     VVGFVTM       0    0    0    0    0    0    0    0    1    0
GTGGTTGGGTTTTATCAGTTG     VVGFYQL       0    0    0    0    0    0    0    0    3    0
GTGGTTGGTAAGAATGTTCGT     VVGKNVR       0    0    0    0    0    0    0    0    1    0
GTGGTTGGTAAGCAGTTTCAG     VVGKQFQ       0    0    0    0    0    0    0    1    0    0
GTGGTTGGTAATACGCAGCGG     VVGNTQR       0    0    1    1    0    0    0    0    0    0
GTGGTTGGTAATCAGTTGTTG     VVGNQLL       0    0    0    0    0    0    1    0    0    0
GTGGTTGGTACGTTTTATCCT     VVGTFYP       0    0    0    0    1    0    0    0    0    1
GTGGTTGGTAGGGGTTCGGGT     VVGRGSG       0    0    0    0    0    0    0    0    0    1
GTGGTTGGTAGGGTTTCTGGT     VVGRVSG       0    0    0    0    0    0    1    0    0    0
GTGGTTGGTATTCAGTCGGGT     VVGIQSG       0    0    0    0    0    0    0    1    0    0
GTGGTTGGTCAGGATAGTTCG     VVGQDSS       0    0    0    0    0    1    0    0    0    0
GTGGTTGGTCATCCTGATAGT     VVGHPDS       0    0    0    0    0    0    0    1    0    0
GTGGTTGGTCCGACTGCTCAG     VVGPTAQ       0    0    0    0    0    0    0    0    0    3
GTGGTTGGTCCTAAGTAGAAG     VVGPKQK       0    0    0    0    0    0    1    0    0    0
GTGGTTGGTCGTGATTATGCT     VVGRDYA       0    0    0    1    0    0    0    0    0    0
GTGGTTGGTCTGAATATTGTT     VVGLNIV       0    0    0    0    0    0    0    3    0    0
GTGGTTGGTGAGAGGGAGAAG     VVGEREK       0    0    0    0    0    0    1    0    0    0
GTGGTTGGTGCGCCGAGTAAT     VVGAPSN       0    0    0    0    0    0    1    0    0    0
GTGGTTGGTGCTTGGTTTCGG     VVGAWFR       0    0    0    0    0    0    1    0    0    1
GTGGTTGGTGGGACTACTAAG     VVGGTTK       0    0    1    0    0    0    0    0    0    0
GTGGTTGGTGGTCCTTGGACA     VVGGPWT       0    0    0    0    0    0    0    1    0    0
GTGGTTGGTGGTCCTTGGACT     VVGGPWT       0    0    0    0    0    0    0    1    0    0
GTGGTTGGTGTGACGCTGTCG     VVGVTLS       0    0    1    0    0    0    0    0    0    0
GTGGTTGGTGTGTTTCGTCTT     VVGVFRL       0    0    0    0    0    0    3    0    0    0
GTGGTTGGTTATAGTGAGACT     VVGYSET       0    0    0    0    1    0    0    0    0    0
GTGGTTGGTTCGACGACGCTT     VVGSTTL       0    0    0    0    3    0    0    0    0    0
GTGGTTGGTTCGATTCATGGT     VVGSIHG       0    0    0    0    0    1    0    0    0    0
GTGGTTGGTTGGCAGTTGAAA     VVGWQLK       0    0    0    0    0    0    1    0    0    0
GTGGTTGGTTGGCGGCTGGTT     VVGWRLV       0    0    0    0    0    1    0    0    0    0
GTGGTTGGTTTTATTCTGTTG     VVGFILL       0    0    0    0    0    0    1    0    0    0
GTGGTTGTGAAGCGTCCTGTG     VVVKRPV       0    0    0    0    0    1    0    0    0    0
GTGGTTGTGAATACGAGTTAT     VVVNTSY       0    0    0    0    0    0    0    0    1    1
GTGGTTGTGAATCCTAGGGAG     VVVNPRE       0    0    0    0    0    0    1    0    0    0
GTGGTTGTGACTCGGGAGTGG     VVVTREW       0    0    0    0    0    0    1    0    0    0
GTGGTTGTGACTCTGGTGCAT     VVVTLVH       0    0    0    0    0    0    1    0    0    0
GTGGTTGTGACTGCGGGTTCG     VVVTAGS       0    0    0    0    0    0    1    0    0    0
GTGGTTGTGACTTGGCAGATT     VVVTWQI       0    0    0    0    0    1    0    0    0    0
GTGGTTGTGAGGGTGAATTGG     VVVRVNW       0    0    0    0    0    0    0    1    0    0
GTGGTTGTGAGTAGTTCTCAT     VVVSSSH       0    0    0    0    0    0    0    0    0    1
GTGGTTGTGCATGAGATGGAT     VVVHEMD       0    0    0    0    0    0    1    0    0    0
GTGGTTGTGCATGAGTAGGCG     VVVHEQA       0    0    0    3    0    0    0    0    0    0
GTGGTTGTGCATGCGCGGTAG     VVVHARQ       0    0    0    0    0    0    0    1    0    1
GTGGTTGTGCCGAATCATTAG     VVVPNHQ       0    0    0    0    0    0    0    1    0    0
GTGGTTGTGCCTCGTACTATT     VVVPRTI       0    0    0    0    0    0    0    1    0    0
GTGGTTGTGCGGCCTGCGCAG     VVVRPAQ       0    0    0    0    0    0    0    1    0    0
GTGGTTGTGCTGGCGAGGAAT     VVVLARN       0    0    0    0    1    0    0    0    0    0
GTGGTTGTGCTGGTGATGTCT     VVVLVMS       0    0    0    0    0    1    0    0    0    0
GTGGTTGTGCTTTCGGATACG     VVVLSDT       0    0    0    0    0    0    0    0    0    1
GTGGTTGTGGAGCATTAGACT     VVVEHQT       0    0    0    0    0    0    1    0    0    0
GTGGTTGTGGAGGGAGGAACG     VVVEGGT       0    0    0    1    1    0    0    0    0    0
GTGGTTGTGGAGGGTGGAACG     VVVEGGT       0    0    1    0    1    1    0    0    0    0
GTGGTTGTGGAGGGTGGAACT     VVVEGGT       0    0    0    1    0    0    0    0    0    0
GTGGTTGTGGAGGTTAGTCTT     VVVEVSL       0    0    0    0    0    1    1    0    0    0
GTGGTTGTGGATGATACGGTA     VVVDDTV       0    0    0    0    0    1    0    0    0    0
GTGGTTGTGGATGATACGGTT     VVVDDTV       0    0    0    0    0    1    0    0    0    0
GTGGTTGTGGATGATACTTTT     VVVDDTF       0    0    0    0    0    1    1    0    0    0
GTGGTTGTGGATGTGGCTTAT     VVVDVAY       0    0    0    0    0    0    1    0    0    0
GTGGTTGTGGCGGAGAAGTAA     VVVAEK*       0    0    0    0    0    0    0    0    1    0
GTGGTTGTGGCTGAGCTGTTG     VVVAELL       0    0    0    0    0    0    3    0    0    0
GTGGTTGTGGGGAAGACTGAG     VVVGKTE       0    0    0    0    0    0    0    0    0    1
GTGGTTGTGGTGCGGAATGAA     VVVVRNE       0    0    0    0    0    0    0    1    0    0
GTGGTTGTGGTGCGGAATGAT     VVVVRND       0    0    0    0    0    0    0    1    0    0
GTGGTTGTGGTGGGTGGTTCG     VVVVGGS       0    0    3    3    3    1    0    0    0    1
GTGGTTGTGGTGTCTGATATT     VVVVSDI       0    0    0    1    0    0    0    0    0    0
GTGGTTGTGGTTCCTAGGATG     VVVVPRM       0    0    0    0    0    0    0    0    0    1
GTGGTTGTGTCTGATCGTGAG     VVVSDRE       0    0    0    0    0    1    0    0    0    0
GTGGTTGTGTGGGCTATGAGG     VVVWAMR       0    0    0    1    0    0    0    0    0    0
GTGGTTGTGTTGGCTTCTTTG     VVVLASL       0    0    0    1    0    0    0    0    0    1
GTGGTTGTTAAGAAGCCTACG     VVVKKPT       0    0    0    0    0    0    1    0    0    0
GTGGTTGTTAAGATGCCGTCG     VVVKMPS       0    0    0    0    0    1    0    0    0    0
GTGGTTGTTAAGGGTTTGACG     VVVKGLT       0    0    0    0    0    0    1    0    0    0
GTGGTTGTTAATTCTTATTGT     VVVNSYC       0    0    0    0    0    0    0    0    0    1
GTGGTTGTTACGGCGGAGGAT     VVVTAED       0    0    0    0    0    0    0    0    0    1
GTGGTTGTTACTATGGATCGG     VVVTMDR       0    0    0    0    0    0    1    0    0    0
GTGGTTGTTAGGCCTGATACG     VVVRPDT       0    0    0    0    0    1    0    1    0    0
GTGGTTGTTAGTGAGGATACT     VVVSEDT       0    0    0    0    0    0    0    0    0    1
GTGGTTGTTAGTGTTTCTCAG     VVVSVSQ       0    0    0    0    0    0    0    1    0    0
GTGGTTGTTATGCAGATGTCT     VVVMQMS       0    0    0    0    0    0    1    0    0    0
GTGGTTGTTCCGGATATTCAT     VVVPDIH       0    0    0    0    0    0    3    0    0    1
GTGGTTGTTCCGTAGACGTAG     VVVPQTQ       0    0    0    0    0    0    0    1    0    0
GTGGTTGTTCCTAAGGCTTGG     VVVPKAW       0    0    0    0    0    0    0    0    1    0
GTGGTTGTTCTGACTCCGGTT     VVVLTPV       0    0    0    0    0    0    1    0    0    0
GTGGTTGTTCTTCCTATGACT     VVVLPMT       0    0    0    0    0    0    0    0    1    0
GTGGTTGTTGAGTTTGCTCAT     VVVEFAH       0    0    0    0    0    0    1    0    0    0
GTGGTTGTTGCGCTTCTGCGG     VVVALLR       0    0    0    0    0    0    1    0    0    0
GTGGTTGTTGCTACGGGGAAG     VVVATGK       0    0    1    0    0    0    0    0    0    0
GTGGTTGTTGCTCATCTTCCT     VVVAHLP       0    0    1    0    0    0    0    0    0    0
GTGGTTGTTGCTCTGTATTCG     VVVALYS       0    0    0    0    0    0    1    0    0    0
GTGGTTGTTGCTCTTACTAAT     VVVALTN       0    0    0    0    0    0    0    0    1    0
GTGGTTGTTGCTGCTCATCAG     VVVAAHQ       0    0    0    0    0    3    0    0    0    0
GTGGTTGTTGGGGTTACTCCG     VVVGVTP       0    0    0    0    0    0    1    0    0    0
GTGGTTGTTGGTATTGCGTCG     VVVGIAS       0    0    0    0    0    0    0    0    0    1
GTGGTTGTTGGTCATGATCGT     VVVGHDR       0    0    0    1    0    0    0    0    0    0
GTGGTTGTTGTGGGTCTTACG     VVVVGLT       0    0    0    0    0    0    0    1    0    0
GTGGTTGTTGTGTCGCAGTCT     VVVVSQS       0    0    0    0    0    1    0    0    0    0
GTGGTTGTTTAGACTGTTTGT     VVVQTVC       0    0    0    0    0    0    1    0    0    0
GTGGTTGTTTAGCTTAAGGGT     VVVQLKG       0    0    0    0    0    0    1    0    0    0
GTGGTTGTTTATCATCTTACG     VVVYHLT       0    0    0    0    0    1    0    0    0    0
GTGGTTGTTTCTTCTCATACG     VVVSSHT       0    0    0    0    0    0    1    0    0    0
GTGGTTGTTTGGCCTGATACG     VVVWPDT       0    0    0    0    0    1    0    1    0    0
GTGGTTGTTTGTGAGGATACT     VVVCEDT       0    0    0    0    0    0    0    0    0    1
GTGGTTGTTTTGGAGCTTGCG     VVVLELA       0    0    0    0    0    0    3    0    0    0
GTGGTTGTTTTTAAGCCTCAG     VVVFKPQ       0    0    0    0    0    0    1    0    0    0
GTGGTTGTTTTTGCTGGTACT     VVVFAGT       0    0    0    0    0    0    0    1    0    0
GTGGTTGTTTTTGGTAGTACG     VVVFGST       0    0    0    0    0    0    0    1    0    0
GTGGTTTAGAAGGATTTGCCT     VVQKDLP       0    0    0    0    0    0    1    0    0    0
GTGGTTTAGACGCATTTTTTT     VVQTHFF       0    0    1    0    0    0    0    0    0    0
GTGGTTTAGAGTCAGGATCTT     VVQSQDL       0    0    0    0    0    0    1    0    0    0
GTGGTTTAGATGAATCGTCCT     VVQMNRP       0    0    0    0    0    0    3    0    0    0
GTGGTTTAGCAGCATCGTACG     VVQQHRT       0    0    0    0    0    0    0    0    0    1
GTGGTTTAGCAGCATCGTACT     VVQQHRT       0    0    0    0    0    0    0    0    0    1
GTGGTTTAGCCTGCTGATATT     VVQPADI       0    0    0    0    0    1    0    0    0    0
GTGGTTTAGCTGACTCTGCAT     VVQLTLH       0    0    0    0    0    1    0    0    0    0
GTGGTTTAGGTTCATACTATG     VVQVHTM       0    0    0    0    0    1    0    0    0    0
GTGGTTTAGGTTCATACTATT     VVQVHTI       0    0    0    0    0    1    0    0    0    0
GTGGTTTAGGTTCCTAGTTTG     VVQVPSL       0    0    0    0    0    0    3    0    0    0
GTGGTTTAGGTTGTTAATATT     VVQVVNI       0    0    0    0    0    0    0    0    1    0
GTGGTTTATAAGAATAATGGT     VVYKNNG       0    0    0    0    0    0    0    1    0    0
GTGGTTTATAAGGGGATGGTT     VVYKGMV       0    0    0    0    0    0    1    0    0    0
GTGGTTTATAATGTTTCAAGA     VVYNVSR       0    0    0    0    0    0    0    0    0    1
GTGGTTTATACGCAGGCTGTG     VVYTQAV       0    0    0    0    0    0    1    0    0    0
GTGGTTTATACGTATTATCAT     VVYTYYH       0    0    1    0    0    0    0    0    0    0
GTGGTTTATACTAATCTTCTG     VVYTNLL       0    0    0    0    0    0    1    0    0    0
GTGGTTTATACTAATCTTCTT     VVYTNLL       0    0    0    0    0    0    1    0    0    0
GTGGTTTATAGGTTTATGAAG     VVYRFMK       0    0    0    0    0    0    0    1    0    0
GTGGTTTATCATAATCCGCAG     VVYHNPQ       0    0    0    0    0    1    0    0    0    0
GTGGTTTATCATTATCTGTCT     VVYHYLS       0    0    0    0    0    1    0    0    0    0
GTGGTTTATCGGCCTTTGCCG     VVYRPLP       0    0    0    0    0    0    0    1    0    0
GTGGTTTATCGTATTCCTCTT     VVYRIPL       0    0    0    0    0    0    0    3    0    0
GTGGTTTATCTGAATTAGGAT     VVYLNQD       0    0    0    0    0    0    0    0    0    1
GTGGTTTATCTGAGTGCTGGT     VVYLSAG       0    0    0    0    0    0    0    0    0    1
GTGGTTTATGCGCTGTATCGT     VVYALYR       0    0    0    0    0    0    0    0    1    0
GTGGTTTATGGGCATAGTCGT     VVYGHSR       0    0    0    0    0    3    0    0    0    0
GTGGTTTATGTTAGTGCGATT     VVYVSAI       0    0    0    0    0    0    0    0    0    3
GTGGTTTATGTTATGCATACT     VVYVMHT       0    0    0    0    0    0    0    1    0    0
GTGGTTTATTATCTTCTTAAG     VVYYLLK       0    0    0    0    0    0    0    0    0    1
GTGGTTTATTATGATCTTCAT     VVYYDLH       0    0    0    0    0    0    0    3    0    0
GTGGTTTATTCTCGTGGGCCT     VVYSRGP       0    0    0    0    0    0    0    0    0    1
GTGGTTTATTTTAAGCCTTAG     VVYFKPQ       0    0    0    0    0    0    0    1    0    0
GTGGTTTATTTTGTTTCTTGT     VVYFVSC       0    0    0    0    0    0    0    0    0    1
GTGGTTTCAACGAAAGAAGAA     VVSTKEE       0    0    0    0    0    0    0    0    1    0
GTGGTTTCGAAGTATTCGTTT     VVSKYSF       0    0    0    0    0    1    0    0    0    0
GTGGTTTCGACGTATATTTCG     VVSTYIS       0    0    0    0    0    0    0    0    1    0
GTGGTTTCGACTGCTTTTCGG     VVSTAFR       0    0    0    3    1    0    0    3    0    1
GTGGTTTCGAGTAATAGGCAT     VVSSNRH       0    0    0    0    0    1    0    0    0    0
GTGGTTTCGATGATGCGTATG     VVSMMRM       0    0    0    0    0    0    0    0    1    0
GTGGTTTCGATTCGTACTGGT     VVSIRTG       0    0    0    0    0    0    0    0    1    0
GTGGTTTCGCAGATGTCTCAT     VVSQMSH       0    0    3    0    0    0    0    0    0    0
GTGGTTTCGCAGCGGCTGACG     VVSQRLT       0    0    0    0    0    0    0    1    0    0
GTGGTTTCGCAGGTGACTATG     VVSQVTM       0    0    0    0    0    0    0    0    0    1
GTGGTTTCGCATCTTTTTCAG     VVSHLFQ       0    0    0    0    0    1    0    0    0    0
GTGGTTTCGGCTCAGAATACT     VVSAQNT       0    0    0    0    0    1    0    0    0    0
GTGGTTTCGGGTACGGCTAAG     VVSGTAK       0    0    0    1    0    0    0    0    0    0
GTGGTTTCGGGTGATGAGCGG     VVSGDER       0    0    0    0    0    0    3    0    0    0
GTGGTTTCGGTGTTGAGGACG     VVSVLRT       0    0    0    0    0    0    0    0    0    1
GTGGTTTCGTCGCGGAATAGT     VVSSRNS       0    0    0    1    0    0    0    1    0    0
GTGGTTTCGTCTCAGGTTCAG     VVSSQVQ       0    0    0    0    0    0    3    0    0    0
GTGGTTTCGTCTCGGCTGCAG     VVSSRLQ       0    0    0    0    0    0    0    1    0    0
GTGGTTTCGTGGACTTAGGCG     VVSWTQA       0    0    0    0    0    0    0    0    0    1
GTGGTTTCGTGGCTGTCTCCT     VVSWLSP       0    0    0    0    0    0    0    0    0    1
GTGGTTTCGTTGCATAGGTCG     VVSLHRS       0    0    0    0    0    0    0    0    1    0
GTGGTTTCTAAGATTACTGAG     VVSKITE       0    0    0    0    1    3    0    0    0    0
GTGGTTTCTAAGCCTGCTAAG     VVSKPAK       0    0    0    0    0    0    0    1    0    0
GTGGTTTCTACGAATGATGTT     VVSTNDV       0    0    0    0    0    0    0    0    1    0
GTGGTTTCTATTCCGTCGGCG     VVSIPSA       0    0    0    0    0    0    0    1    0    0
GTGGTTTCTCCGTCGTATGTG     VVSPSYV       0    0    0    0    0    0    0    0    0    1
GTGGTTTCTCGGCCTCCGACG     VVSRPPT       0    0    0    0    0    0    1    0    0    0
GTGGTTTCTGAGGCGCCGGCG     VVSEAPA       0    0    0    0    0    0    1    0    0    0
GTGGTTTCTGCTCCGAAGGGT     VVSAPKG       0    0    0    0    0    0    0    1    0    0
GTGGTTTCTGGTAGGCTTATT     VVSGRLI       0    0    0    0    0    0    0    1    0    0
GTGGTTTCTGGTTCGTCGCAT     VVSGSSH       0    0    0    0    0    0    1    0    0    0
GTGGTTTCTGTGGGGTTGAAT     VVSVGLN       0    0    0    0    0    0    0    1    0    0
GTGGTTTCTGTGTGTATTGAA     VVSVCIE       0    0    0    0    0    0    0    0    0    3
GTGGTTTCTGTTAGTACGCGT     VVSVSTR       0    0    0    0    0    0    0    0    1    0
GTGGTTTCTTAGAAGATTAAT     VVSQKIN       0    0    0    0    0    0    1    0    0    0
GTGGTTTCTTAGATTACTGAG     VVSQITE       0    0    0    0    1    0    0    0    0    0
GTGGTTTCTTATAAGCGGATT     VVSYKRI       0    0    0    0    0    0    0    3    0    0
GTGGTTTCTTATGGGTCGAAG     VVSYGSK       0    0    0    0    0    0    0    1    0    0
GTGGTTTCTTCGACTCTGCAT     VVSSTLH       0    0    0    0    0    0    0    1    0    0
GTGGTTTCTTTGCTGCATACT     VVSLLHT       0    0    1    0    0    0    0    0    0    0
GTGGTTTGGAAGCATTCGAAT     VVWKHSN       0    0    0    0    0    0    0    1    0    0
GTGGTTTGGAAGTCTGCTGGG     VVWKSAG       0    0    0    0    0    0    1    0    0    0
GTGGTTTGGAAGTCTGCTGGT     VVWKSAG       0    0    0    0    0    0    1    0    0    0
GTGGTTTGGAATCTGATGACT     VVWNLMT       0    0    0    0    0    0    1    0    0    0
GTGGTTTGGACGAGTAGTTCT     VVWTSSS       0    0    0    0    0    0    1    0    0    0
GTGGTTTGGACGCAGGGTGCA     VVWTQGA       0    0    0    1    0    0    0    0    0    0
GTGGTTTGGACGCAGGGTGCT     VVWTQGA       0    0    0    1    0    0    0    0    0    0
GTGGTTTGGACTGTTCCTAAG     VVWTVPK       0    0    1    0    0    0    0    0    0    0
GTGGTTTGGACTTCGAATAGG     VVWTSNR       0    0    1    0    0    0    0    0    0    0
GTGGTTTGGCATCGGGAGGCG     VVWHREA       0    0    0    0    0    0    1    0    0    0
GTGGTTTGGCCTGAGACTCAT     VVWPETH       0    0    0    0    0    0    1    0    0    0
GTGGTTTGGCCTTTTAAGTCG     VVWPFKS       0    0    0    0    0    0    0    0    0    1
GTGGTTTGGGATACGAATTAA     VVWDTN*       0    0    0    0    0    1    0    0    0    0
GTGGTTTGGGATACGAATTAT     VVWDTNY       0    0    0    0    0    1    3    0    0    0
GTGGTTTGGGCTGAGTAGCAG     VVWAEQQ       0    0    0    0    0    0    1    0    0    0
GTGGTTTGGGCTGAGTTGCAG     VVWAELQ       0    0    0    0    0    0    1    0    0    0
GTGGTTTGGGGGCAGTAGATG     VVWGQQM       0    0    0    0    0    0    0    0    0    1
GTGGTTTGGGGGCAGTAGATT     VVWGQQI       0    0    0    0    0    0    0    0    0    1
GTGGTTTGGTAGCATTCGAAT     VVWQHSN       0    0    0    0    0    0    0    1    0    0
GTGGTTTGGTATAGTATTCAG     VVWYSIQ       0    0    0    0    0    1    0    0    0    0
GTGGTTTGGTATCCTCGGCAT     VVWYPRH       0    0    0    0    0    0    0    1    0    0
GTGGTTTGGTCTTTGCATTAG     VVWSLHQ       0    0    0    0    0    0    0    1    0    0
GTGGTTTGGTGGACTAATACG     VVWWTNT       0    0    0    0    0    0    1    0    0    0
GTGGTTTGGTTGCATCCTTAT     VVWLHPY       0    0    0    0    0    0    1    0    0    0
GTGGTTTGTAAGTTTCCTGGT     VVCKFPG       0    0    0    0    0    0    1    0    0    0
GTGGTTTGTAAGTTTCCTGTA     VVCKFPV       0    0    0    0    0    0    1    0    0    0
GTGGTTTGTACTGATTGGATT     VVCTDWI       0    0    0    0    0    0    1    1    0    0
GTGGTTTGTAGTATGCATGCG     VVCSMHA       0    0    0    0    0    0    3    0    0    0
GTGGTTTGTGCTAGTTGTACT     VVCASCT       0    0    0    0    0    0    0    0    0    1
GTGGTTTGTTGTGATCGTGTT     VVCCDRV       0    0    0    0    0    0    0    0    0    1
GTGGTTTGTTGTGGTGCTAGT     VVCCGAS       0    0    0    0    0    0    0    0    3    0
GTGGTTTTGAATTAGACGGCT     VVLNQTA       0    0    0    0    0    0    1    0    0    0
GTGGTTTTGACGTCGCAGGAG     VVLTSQE       0    0    0    0    0    0    0    0    0    3
GTGGTTTTGAGGGCTCTTGGT     VVLRALG       0    0    0    0    0    0    1    0    0    0
GTGGTTTTGAGTTTTCCTATT     VVLSFPI       0    0    0    0    0    0    0    1    0    0
GTGGTTTTGATGGATGGGCTT     VVLMDGL       0    0    0    0    0    0    0    0    0    1
GTGGTTTTGATTTCGGATTCG     VVLISDS       0    0    0    0    0    0    0    1    0    0
GTGGTTTTGCATAAGATTGAT     VVLHKID       0    0    1    0    0    0    0    0    0    0
GTGGTTTTGCATTGGCTTTCT     VVLHWLS       0    0    0    0    0    1    0    0    0    0
GTGGTTTTGCCTGCGTATGCA     VVLPAYA       0    0    0    0    0    1    0    0    0    0
GTGGTTTTGCCTGCGTATGCT     VVLPAYA       0    0    0    0    0    1    0    0    0    0
GTGGTTTTGCGGGCTACTGAG     VVLRATE       0    0    0    0    0    0    0    0    0    3
GTGGTTTTGCGTAATAGTGCT     VVLRNSA       0    0    0    0    0    1    0    0    0    0
GTGGTTTTGCGTCCTTCTACT     VVLRPST       0    0    0    0    0    0    0    0    0    1
GTGGTTTTGCTGGTGGGTTAT     VVLLVGY       0    0    0    0    0    0    0    0    0    1
GTGGTTTTGGATCCTCGGATT     VVLDPRI       0    0    0    0    0    0    0    0    0    4
GTGGTTTTGGCGGGGCAGAAG     VVLAGQK       0    0    0    0    0    0    1    0    0    0
GTGGTTTTGGCGGGGCAGAAT     VVLAGQN       0    0    0    0    0    0    1    0    0    0
GTGGTTTTGGCTGAGGATGCT     VVLAEDA       0    0    0    0    0    0    1    0    1    0
GTGGTTTTGGGGGATTGGATT     VVLGDWI       0    0    0    0    0    1    0    0    0    0
GTGGTTTTGTCGCCTCATCCT     VVLSPHP       0    0    1    0    0    0    0    0    0    0
GTGGTTTTGTCGTTTCCGGAT     VVLSFPD       0    0    0    0    0    0    1    0    0    0
GTGGTTTTGTGTTTTCCTATT     VVLCFPI       0    0    0    0    0    0    0    1    0    0
GTGGTTTTGTTTAGTGGTTCG     VVLFSGS       0    0    0    0    0    0    1    0    0    0
GTGGTTTTTAATAAGTAGTTT     VVFNKQF       0    0    0    0    0    0    0    0    1    0
GTGGTTTTTACGCTGCCGCCT     VVFTLPP       0    0    0    0    0    0    0    1    0    0
GTGGTTTTTACGTATACTAGG     VVFTYTR       0    0    0    0    0    1    0    0    0    0
GTGGTTTTTCAGATGGTGATG     VVFQMVM       0    0    0    0    0    0    0    0    3    0
GTGGTTTTTCCTTCGACTAAG     VVFPSTK       0    0    0    0    0    0    0    1    0    0
GTGGTTTTTGGGAAGTATAAT     VVFGKYN       0    0    0    0    0    1    0    0    0    0
GTGGTTTTTGTGACGAAGTAT     VVFVTKY       0    0    0    0    0    1    0    0    0    0
GTGGTTTTTTAGACGCTTGTG     VVFQTLV       0    0    0    0    0    0    0    0    0    1
GTGGTTTTTTGTAAGTATGGG     VVFCKYG       0    0    0    0    0    0    1    0    0    0
GTGGTTTTTTTTGATAATCCT     VVFFDNP       0    0    0    0    0    0    1    0    0    0
GTGTAAGCGGGTCCTACTTAG     V*AGPTQ       0    0    0    0    0    0    0    0    0    1
GTGTAATCGACTTTTTCGGAG     V*STFSE       0    0    0    0    0    0    0    1    0    0
GTGTACTATACTTCTGCGTCG     VYYTSAS       0    0    0    1    0    0    0    0    0    0
GTGTAGAAGATGTTTCTGGGT     VQKMFLG       0    0    0    0    0    0    1    0    0    0
GTGTAGAAGATTAGTGTGTCT     VQKISVS       0    0    0    0    0    0    0    0    1    0
GTGTAGAAGCATATTTGGATG     VQKHIWM       0    0    0    0    0    0    1    0    0    0
GTGTAGAAGCTGTTGATTGTT     VQKLLIV       0    0    0    0    0    0    3    0    0    0
GTGTAGAAGGAGATTCTGTCG     VQKEILS       0    0    0    1    0    0    0    0    0    0
GTGTAGAAGGCGAATACGACT     VQKANTT       0    0    0    0    0    3    0    0    0    0
GTGTAGAAGGGGGTGGATGCG     VQKGVDA       0    0    0    0    0    0    0    0    0    1
GTGTAGAAGGGGTTGGGTTTG     VQKGLGL       0    0    0    0    0    0    0    0    0    1
GTGTAGAAGTTGAATACGCCG     VQKLNTP       0    0    0    1    0    0    0    0    0    0
GTGTAGAAGTTGAATTCGCCG     VQKLNSP       0    0    0    1    0    0    0    0    0    0
GTGTAGAATAAGGATTTTGCT     VQNKDFA       0    0    0    0    0    0    0    1    0    0
GTGTAGAATAATCATAGGTAT     VQNNHRY       0    0    0    0    0    0    0    0    1    0
GTGTAGAATAGGTTGAGTCAT     VQNRLSH       0    0    0    1    0    0    0    0    0    0
GTGTAGAATATGTTGTGGGAG     VQNMLWE       0    0    0    0    0    0    0    0    0    1
GTGTAGAATCCGAATGTGTTG     VQNPNVL       0    0    0    0    0    0    0    1    0    0
GTGTAGAATCCGAATGTTAAT     VQNPNVN       0    0    0    0    0    0    0    1    0    0
GTGTAGAATCCTGTGGCTATG     VQNPVAM       0    0    0    1    0    0    0    0    0    0
GTGTAGAATCTGAGTCTGTTT     VQNLSLF       0    0    1    0    0    0    0    0    0    0
GTGTAGAATCTGCCTACTTAT     VQNLPTY       0    0    0    0    0    0    0    0    0    1
GTGTAGAATCTGCTTAAGGTG     VQNLLKV       0    0    0    0    0    0    1    0    0    0
GTGTAGAATCTTTCGACTGCT     VQNLSTA       0    0    0    0    0    3    0    0    0    0
GTGTAGAATGATACGTATGCT     VQNDTYA       0    0    0    0    0    0    0    0    1    0
GTGTAGAATGCGGCGAGTTCT     VQNAASS       0    0    0    0    0    0    1    0    0    0
GTGTAGAATGCTAGGCTTGAT     VQNARLD       0    0    0    0    0    1    0    0    0    0
GTGTAGAATGTTAGTTCTTTG     VQNVSSL       0    0    3    0    0    0    0    0    0    0
GTGTAGAATTCGCAGCTTTGG     VQNSQLW       0    0    0    0    1    0    0    0    0    0
GTGTAGAATTTGATTAGTAAG     VQNLISK       0    0    0    0    1    0    0    0    0    0
GTGTAGAATTTGGTGACTGCT     VQNLVTA       0    0    0    0    0    0    0    0    0    1
GTGTAGAATTTTAATGATGTT     VQNFNDV       0    0    0    0    0    0    3    0    0    0
GTGTAGACAAGGGAGGTATAG     VQTREVQ       0    0    0    0    0    0    1    0    0    0
GTGTAGACGAAGATTTCGGCT     VQTKISA       0    0    0    0    0    1    0    0    0    0
GTGTAGACGACGACTCTGTTT     VQTTTLF       0    0    0    0    0    0    0    1    0    0
GTGTAGACGACGCTGGGGGAT     VQTTLGD       0    0    0    0    0    0    0    0    0    1
GTGTAGACGAGGACTACGCAG     VQTRTTQ       0    0    0    0    0    1    0    0    0    0
GTGTAGACGATGAATGCTGCT     VQTMNAA       0    0    0    0    0    0    1    0    0    0
GTGTAGACGCAAGAAAAAAAG     VQTQEKK       0    0    0    0    0    0    0    0    0    1
GTGTAGACGCATGATATTTTG     VQTHDIL       0    0    0    0    0    0    0    0    0    1
GTGTAGACGCGGGCTAGTCAT     VQTRASH       0    0    0    0    0    1    0    0    0    0
GTGTAGACGCGTTATCCGGTG     VQTRYPV       0    0    0    1    0    0    0    0    0    0
GTGTAGACGGAGATGGTTACG     VQTEMVT       0    0    0    0    0    0    0    0    1    0
GTGTAGACGGAGCCGTATAGA     VQTEPYR       0    0    0    0    0    0    1    0    0    0
GTGTAGACGGCTGTGAATTGG     VQTAVNW       0    0    0    3    0    0    0    0    0    0
GTGTAGACGGGGAAGTCTACT     VQTGKST       0    0    0    0    0    0    0    0    0    1
GTGTAGACGGTGCCGTATAGT     VQTVPYS       0    0    0    0    0    0    1    0    0    0
GTGTAGACGTATTCGGGTGCT     VQTYSGA       0    0    0    0    0    1    0    0    0    0
GTGTAGACGTGGACTATGCCG     VQTWTMP       0    0    0    0    0    1    0    0    0    0
GTGTAGACTAATCTTGTGAAG     VQTNLVK       0    0    0    0    0    0    0    3    0    0
GTGTAGACTAGGGAGGTTTTG     VQTREVL       0    0    0    0    0    0    1    0    0    0
GTGTAGACTCATTATGGTACG     VQTHYGT       0    0    0    0    0    0    0    0    0    1
GTGTAGACTCCGAGGACGGTT     VQTPRTV       0    0    0    0    0    1    0    0    0    0
GTGTAGACTCCGTTGATTCAT     VQTPLIH       0    0    0    0    0    0    1    1    0    0
GTGTAGACTCGTGTTGTTGAG     VQTRVVE       0    0    0    0    0    1    0    0    0    0
GTGTAGACTCTGAATTATAGT     VQTLNYS       0    0    0    3    0    0    0    0    0    0
GTGTAGACTCTGTCGAGTACG     VQTLSST       0    0    0    0    0    0    0    1    0    0
GTGTAGACTCTTACGCTGATG     VQTLTLM       0    0    0    0    0    0    0    0    0    1
GTGTAGACTCTTTTTCATGAA     VQTLFHE       0    0    0    0    1    0    0    0    0    0
GTGTAGACTCTTTTTCATGAT     VQTLFHD       0    0    0    0    1    0    0    0    0    0
GTGTAGACTGATGCTAGTGCA     VQTDASA       0    0    0    0    0    1    0    0    0    0
GTGTAGACTGATGCTAGTGCT     VQTDASA       0    0    0    0    0    1    0    0    0    0
GTGTAGACTGATTCTCAGAGT     VQTDSQS       0    0    0    0    0    1    0    0    0    0
GTGTAGACTGCGATTCAGCCT     VQTAIQP       0    0    0    0    0    0    3    0    0    0
GTGTAGACTGCTAAGCTTGGG     VQTAKLG       0    0    1    0    0    0    0    0    0    0
GTGTAGACTGTGTTTACGTAT     VQTVFTY       0    0    0    0    0    0    0    1    0    0
GTGTAGACTGTTATTAGTTCT     VQTVISS       0    0    0    0    0    0    1    0    0    0
GTGTAGACTTCTCAGAAGTAA     VQTSQK*       0    0    0    0    0    0    1    0    0    0
GTGTAGACTTCTCAGAAGTAT     VQTSQKY       0    0    0    0    0    0    1    0    0    0
GTGTAGACTTTGGTTCGGACA     VQTLVRT       0    0    0    0    0    0    1    0    0    0
GTGTAGACTTTGGTTCGGACT     VQTLVRT       0    0    0    0    0    0    1    0    0    0
GTGTAGACTTTTCCGAATAAG     VQTFPNK       0    0    0    0    0    0    0    1    0    0
GTGTAGACTTTTGATTTGCGT     VQTFDLR       0    0    0    0    0    0    1    0    0    0
GTGTAGAGGGCTATTCATGAG     VQRAIHE       0    0    0    0    0    0    1    0    0    0
GTGTAGAGTAATTTGGGTTTG     VQSNLGL       0    0    0    0    0    0    0    1    0    0
GTGTAGAGTGCGGCTGAGGTG     VQSAAEV       0    0    0    0    0    1    0    0    0    0
GTGTAGAGTGGGGATCCTGTA     VQSGDPV       0    0    0    0    0    0    0    0    0    1
GTGTAGAGTGTTAAGCGTGAT     VQSVKRD       0    0    0    0    0    0    0    1    0    0
GTGTAGAGTTATGCGATGCAG     VQSYAMQ       0    0    0    1    0    0    0    0    0    0
GTGTAGAGTTGGCTGAGTGAT     VQSWLSD       0    0    0    0    0    0    0    0    0    1
GTGTAGAGTTTTTTGCTGCCT     VQSFLLP       0    0    0    0    0    0    0    0    0    1
GTGTAGATGAAGACTGGTGTT     VQMKTGV       0    0    0    0    0    0    0    0    0    1
GTGTAGATGAAGGTTGGGCCT     VQMKVGP       0    0    0    0    0    0    0    0    0    1
GTGTAGATGAAGTTTCGTACT     VQMKFRT       0    0    0    0    0    0    0    0    0    1
GTGTAGATGAATCCTAGTCCT     VQMNPSP       0    0    0    0    0    0    0    0    0    1
GTGTAGATGAATCTTTTTAGT     VQMNLFS       0    0    0    0    0    0    0    0    0    1
GTGTAGATGACGGTTGTGCTG     VQMTVVL       0    0    0    0    0    0    0    1    0    0
GTGTAGATGACTAGTGCTTCT     VQMTSAS       0    0    0    0    0    0    0    1    0    0
GTGTAGATGCAGGGGATGCGT     VQMQGMR       0    0    0    0    0    0    0    0    1    0
GTGTAGATGCAGTTGCATATT     VQMQLHI       0    0    0    0    1    0    0    0    0    0
GTGTAGATGCATACGGGTGTG     VQMHTGV       0    0    0    0    0    0    0    0    1    0
GTGTAGATGCATACTAATGCA     VQMHTNA       0    0    1    0    0    0    0    0    0    0
GTGTAGATGCCGAATACGCCT     VQMPNTP       0    0    0    0    0    0    0    1    0    0
GTGTAGATGCCTGTGGATATG     VQMPVDM       0    0    0    0    0    0    0    0    0    1
GTGTAGATGCCTTCTAAGCCT     VQMPSKP       0    0    0    0    0    0    1    0    0    0
GTGTAGATGCGTCCGTGGTTT     VQMRPWF       0    0    0    3    0    0    1    0    0    0
GTGTAGATGCTGAAGACGAGT     VQMLKTS       0    0    0    1    0    0    0    0    0    0
GTGTAGATGCTTACTAATGCT     VQMLTNA       0    0    1    0    0    0    0    0    0    0
GTGTAGATGCTTCCGAAGTAA     VQMLPK*       0    0    0    0    0    0    0    0    0    1
GTGTAGATGCTTCCGAAGTAT     VQMLPKY       0    0    0    0    0    0    1    0    0    1
GTGTAGATGCTTTCTTTGCCT     VQMLSLP       0    0    0    0    0    0    1    0    0    0
GTGTAGATGGAGCGTCCGACG     VQMERPT       0    0    0    0    0    0    0    1    0    0
GTGTAGATGGATACGTTGGTT     VQMDTLV       0    0    0    0    0    1    0    0    0    0
GTGTAGATGGATTTGAATTAT     VQMDLNY       0    0    0    0    0    0    0    0    0    1
GTGTAGATGTATGAGGCTGAG     VQMYEAE       0    0    0    0    0    0    0    0    0    1
GTGTAGATGTCTATTGAGCTA     VQMSIEL       0    0    0    0    0    0    0    1    0    0
GTGTAGATGTCTATTGAGCTT     VQMSIEL       0    0    0    0    0    0    0    1    0    0
GTGTAGATGTTGATTGTGCGG     VQMLIVR       0    0    0    0    0    0    0    1    0    0
GTGTAGATTACGACTAGTTGG     VQITTSW       0    0    0    0    0    0    1    0    0    0
GTGTAGATTACTAGTTTGTAT     VQITSLY       0    0    0    0    0    1    0    0    0    0
GTGTAGATTACTCAGCTGTGG     VQITQLW       0    0    0    0    0    0    0    1    0    0
GTGTAGATTCCGTATCAGATG     VQIPYQM       0    0    0    0    0    0    0    1    0    0
GTGTAGATTCCTATGGCTCGT     VQIPMAR       0    0    0    0    0    0    0    3    0    0
GTGTAGATTCCTGTTTTGCGT     VQIPVLR       0    0    0    0    0    1    0    0    0    0
GTGTAGATTGAGCTGGTGACG     VQIELVT       0    0    0    1    0    0    0    0    0    0
GTGTAGATTGATTGGTAAAAA     VQIDW*K       0    0    0    1    0    0    0    0    0    0
GTGTAGATTGGTCCTAGTCAT     VQIGPSH       0    0    1    0    0    0    0    0    0    0
GTGTAGATTGGTGAGGTTCTG     VQIGEVL       0    0    0    0    0    0    1    0    0    0
GTGTAGATTTATAATACTCTG     VQIYNTL       0    0    0    0    0    0    0    1    0    0
GTGTAGATTTTTACGCGTGAG     VQIFTRE       0    0    0    0    0    1    0    0    0    0
GTGTAGCATCTTCTACAACAA     VQHLLQQ       0    0    1    0    0    0    0    0    0    0
GTGTAGCCGCTTAAGGTGTCG     VQPLKVS       0    0    0    0    0    0    1    0    0    0
GTGTAGCGGGCGATTACATCA     VQRAITS       0    0    0    0    0    0    0    0    1    0
GTGTAGCTGAATCGGCTTACG     VQLNRLT       0    0    0    0    0    0    0    1    0    0
GTGTAGCTGCATCTGCGTTTG     VQLHLRL       0    0    0    0    0    0    0    0    0    3
GTGTAGCTGCGGGGTCTTTCG     VQLRGLS       0    0    0    0    0    0    1    0    0    0
GTGTAGCTGCGGGGTCTTTCT     VQLRGLS       0    0    0    0    0    0    1    0    0    0
GTGTAGCTGGCTATGAATGTG     VQLAMNV       0    0    0    0    0    0    0    1    0    0
GTGTAGGAAGGACAGAGGCCA     VQEGQRP       0    0    0    0    0    0    0    0    0    1
GTGTAGGAGAAGTTTACGGTA     VQEKFTV       0    0    0    0    0    0    0    0    0    1
GTGTAGGAGAGGGATACTCTT     VQERDTL       0    0    0    0    0    4    0    0    0    0
GTGTAGGAGAGTAGTCCGAAG     VQESSPK       0    0    0    0    0    0    1    0    0    0
GTGTAGGAGATGACTCAGCAG     VQEMTQQ       0    0    0    0    0    0    0    1    0    0
GTGTAGGAGATTGCTCAGGGT     VQEIAQG       0    0    0    0    0    0    0    0    1    0
GTGTAGGAGCAGTTTAAGAAT     VQEQFKN       0    0    0    0    0    0    0    1    0    0
GTGTAGGAGCCGACGGTTTCG     VQEPTVS       0    0    0    0    0    1    0    0    0    0
GTGTAGGAGCCTCCGGAGGTT     VQEPPEV       0    0    0    0    0    3    0    0    0    0
GTGTAGGAGCTGATTAAGGTA     VQELIKV       0    0    0    0    0    1    0    0    0    0
GTGTAGGAGCTGATTAAGGTT     VQELIKV       0    0    0    0    0    1    0    0    0    3
GTGTAGGAGGAGCATAGGGCG     VQEEHRA       0    0    0    0    0    1    0    0    0    0
GTGTAGGAGGCTAAGTTTATG     VQEAKFM       0    0    0    0    0    0    1    0    0    0
GTGTAGGAGGTGTATAATCAG     VQEVYNQ       0    0    0    0    0    1    0    0    0    0
GTGTAGGAGTAGTTTACGGTT     VQEQFTV       0    0    0    0    0    0    0    0    0    1
GTGTAGGAGTATCATTTGCGT     VQEYHLR       0    0    0    0    0    0    0    1    0    0
GTGTAGGAGTATTTTGCGACT     VQEYFAT       0    0    0    0    0    0    3    0    0    0
GTGTAGGAGTGGGATACTCTT     VQEWDTL       0    0    0    0    0    1    0    0    0    0
GTGTAGGATAAGACTTCGACG     VQDKTST       0    0    0    0    0    1    0    0    0    0
GTGTAGGATACGGCGACGTTT     VQDTATF       0    0    0    0    0    1    0    0    0    0
GTGTAGGATATTTCTTCGCTT     VQDISSL       0    0    0    0    0    0    1    0    0    0
GTGTAGGATCCGGGTAAGTCT     VQDPGKS       0    0    0    0    0    0    0    1    0    0
GTGTAGGATCTTCTTACGTCG     VQDLLTS       0    0    0    0    0    0    0    1    0    0
GTGTAGGATGCTGAGATGGGT     VQDAEMG       0    0    0    0    0    0    0    0    1    0
GTGTAGGATGCTGTGGCTCAT     VQDAVAH       0    0    0    1    0    0    0    0    0    0
GTGTAGGATGGTCTGAGGCCT     VQDGLRP       0    0    0    0    0    0    0    0    0    1
GTGTAGGATGGTTCTATTTTG     VQDGSIL       0    0    0    0    0    3    0    0    0    0
GTGTAGGATTCGCGGAAGGGG     VQDSRKG       0    0    0    0    0    1    0    0    0    0
GTGTAGGATTCGCGGAAGGGT     VQDSRKG       0    0    0    0    0    1    0    0    0    0
GTGTAGGATTTGATGTTTACA     VQDLMFT       0    0    0    0    0    0    1    0    0    0
GTGTAGGATTTGATGTTTACT     VQDLMFT       0    0    0    0    0    0    1    0    0    0
GTGTAGGATTTTTCTTCGCTT     VQDFSSL       0    0    0    0    0    0    1    0    0    0
GTGTAGGCAAAAACGAAGACA     VQAKTKT       0    0    0    0    0    0    1    0    0    0
GTGTAGGCGAATGTTATTGAG     VQANVIE       0    0    0    0    0    0    0    3    0    0
GTGTAGGCGACTCGTGGTCTG     VQATRGL       0    0    0    0    0    0    0    0    1    0
GTGTAGGCGAGGCTGGCTGAG     VQARLAE       0    0    0    0    0    0    0    1    0    0
GTGTAGGCGCAGATTGTGCAT     VQAQIVH       0    0    0    0    0    0    1    1    0    0
GTGTAGGCGCAGCAGTTGGTT     VQAQQLV       0    0    0    0    0    1    0    0    0    0
GTGTAGGCGCATCAGCGGCAG     VQAHQRQ       0    0    0    0    0    0    0    0    1    0
GTGTAGGCGCTGCATAATGTG     VQALHNV       0    0    0    0    0    0    1    0    0    0
GTGTAGGCGCTGCGTGCGGCT     VQALRAA       0    0    0    0    0    0    3    0    0    0
GTGTAGGCGCTGGATAATAAG     VQALDNK       0    0    0    0    0    0    0    0    0    3
GTGTAGGCGCTTATGGCTAAT     VQALMAN       0    0    0    0    0    1    0    0    0    0
GTGTAGGCGCTTTCTTATGCT     VQALSYA       0    0    0    0    0    0    0    0    3    0
GTGTAGGCGGAGTATCGTAAG     VQAEYRK       0    0    0    1    0    0    0    0    0    0
GTGTAGGCGGATTTTCGGAAG     VQADFRK       0    0    0    0    0    0    0    0    0    1
GTGTAGGCGGGTAAGCATCAT     VQAGKHH       0    0    0    0    0    0    0    1    0    0
GTGTAGGCGTCGGGGTCGTTG     VQASGSL       0    0    0    1    0    0    0    0    0    0
GTGTAGGCGTCTCGGACGTCT     VQASRTS       0    0    0    0    0    0    0    0    1    0
GTGTAGGCGTGGAATGATGTT     VQAWNDV       0    0    0    0    0    0    0    1    0    0
GTGTAGGCGTTGCCGTCTACT     VQALPST       0    0    0    0    0    0    1    0    0    0
GTGTAGGCGTTGTCTATGTGG     VQALSMW       0    0    0    0    0    0    3    0    0    0
GTGTAGGCTACTCTGAGGCTT     VQATLRL       0    0    0    0    0    0    0    0    0    1
GTGTAGGCTATGGAGACTTAT     VQAMETY       0    0    0    0    0    1    0    0    0    0
GTGTAGGCTCAGCGGAGTTCG     VQAQRSS       0    0    0    0    0    0    0    0    0    3
GTGTAGGCTCGTACTCTGCAG     VQARTLQ       0    0    0    0    0    0    0    0    1    0
GTGTAGGCTGAGATGAATATG     VQAEMNM       0    0    0    0    0    0    0    1    0    0
GTGTAGGCTGCGTCGGTTCAT     VQAASVH       0    0    0    0    0    0    0    1    0    0
GTGTAGGCTTATTCGAAGTCT     VQAYSKS       0    0    0    0    0    0    1    0    0    0
GTGTAGGGGACGATGATGATT     VQGTMMI       0    0    0    0    1    0    0    0    0    0
GTGTAGGGGACGCATTTTACT     VQGTHFT       0    0    0    0    0    1    0    0    0    0
GTGTAGGGGACTAAGTCTGTG     VQGTKSV       0    0    0    0    0    0    0    1    0    0
GTGTAGGGGACTATGCGTACT     VQGTMRT       0    0    0    0    0    0    1    0    0    0
GTGTAGGGGAGTCAGGATCAT     VQGSQDH       0    0    0    0    1    0    0    0    0    0
GTGTAGGGGAGTGTGGCTGTT     VQGSVAV       0    0    1    0    0    0    0    0    0    0
GTGTAGGGGATGCGGCTGATG     VQGMRLM       0    0    0    0    0    3    0    0    0    0
GTGTAGGGGCCGTTTGCTTTG     VQGPFAL       0    0    0    0    0    0    0    0    0    1
GTGTAGGGGGAGATGGATAGG     VQGEMDR       0    0    0    0    0    1    0    0    0    0
GTGTAGGGGGCGCAGTCTACG     VQGAQST       0    0    0    0    0    0    0    0    0    1
GTGTAGGGGTATACGAAGCCG     VQGYTKP       0    0    0    0    0    0    1    0    0    0
GTGTAGGGGTGGGATACGGTT     VQGWDTV       0    0    0    0    0    0    0    0    0    1
GTGTAGGGTTATAGGCCTGCT     VQGYRPA       0    0    0    0    0    0    0    0    1    0
GTGTAGGGTTGTTATCGTATG     VQGCYRM       0    0    0    0    0    0    1    0    0    0
GTGTAGGTAACACAAACACCA     VQVTQTP       0    0    0    0    0    0    0    1    0    0
GTGTAGGTAACAGGAAAGGAA     VQVTGKE       0    0    0    1    0    0    0    0    0    0
GTGTAGGTGAATAGTTCTTTT     VQVNSSF       0    0    0    0    1    0    0    0    0    0
GTGTAGGTGACGCTTAATTGG     VQVTLNW       0    0    0    1    0    0    0    0    0    0
GTGTAGGTGACTACTGAGTTG     VQVTTEL       0    0    0    0    0    1    0    0    0    0
GTGTAGGTGATGCCGGAACCA     VQVMPEP       0    0    0    0    0    0    0    0    0    1
GTGTAGGTGATGCCGGTTCCT     VQVMPVP       0    0    0    0    0    0    0    0    0    1
GTGTAGGTGATGGATGGTTAT     VQVMDGY       0    0    0    0    0    1    0    0    0    0
GTGTAGGTGATTCAGATGCCT     VQVIQMP       0    0    0    0    0    0    1    0    0    0
GTGTAGGTGATTCAGCTGCCT     VQVIQLP       0    0    0    0    0    0    1    0    0    0
GTGTAGGTGCCGACGCATACG     VQVPTHT       0    0    0    1    0    0    0    0    0    1
GTGTAGGTGCTTTCTCCTATG     VQVLSPM       0    0    0    0    0    0    0    0    0    3
GTGTAGGTGGAGACTCAGAGT     VQVETQS       0    0    0    0    0    0    0    0    1    0
GTGTAGGTGGAGATTGCTAAG     VQVEIAK       0    0    0    0    0    1    0    0    0    0
GTGTAGGTGGATAGGGAGGAG     VQVDREE       0    0    0    0    0    0    0    1    0    0
GTGTAGGTGGTGAGGATTACA     VQVVRIT       0    0    0    0    0    1    0    0    0    0
GTGTAGGTGGTGAGGATTACT     VQVVRIT       0    0    0    0    0    1    0    0    0    0
GTGTAGGTGTATCCGGTTTTT     VQVYPVF       0    0    0    0    0    0    1    0    0    0
GTGTAGGTGTCGAATTCTCTG     VQVSNSL       0    0    1    0    0    0    0    0    0    0
GTGTAGGTGTCGGTGCCGTAT     VQVSVPY       0    0    0    0    0    0    0    0    0    1
GTGTAGGTTAATTTGAAGCAG     VQVNLKQ       0    0    0    0    0    0    1    0    0    0
GTGTAGGTTACGAATGCTTCT     VQVTNAS       0    0    0    0    0    0    3    0    0    0
GTGTAGGTTACGCCTATTGCG     VQVTPIA       0    0    0    0    0    1    0    0    0    0
GTGTAGGTTCCTGAGTATCTT     VQVPEYL       0    0    0    0    0    0    0    1    0    0
GTGTAGGTTCTGCCGAATCCG     VQVLPNP       0    0    0    0    0    1    0    0    0    0
GTGTAGGTTCTGTATTCGGCT     VQVLYSA       0    0    0    0    0    0    0    0    0    1
GTGTAGGTTGAGTCGGGTCTG     VQVESGL       0    0    0    0    0    0    0    1    0    0
GTGTAGGTTGCTAGGTCTGGT     VQVARSG       0    0    0    0    0    0    1    0    0    0
GTGTAGGTTGTGATTGCTACG     VQVVIAT       0    0    0    0    0    0    3    0    0    0
GTGTAGGTTGTGTCGGGTCTG     VQVVSGL       0    0    0    0    0    0    0    1    0    0
GTGTAGGTTTATACGGGGCAG     VQVYTGQ       0    0    0    0    0    0    0    0    0    3
GTGTAGGTTTCTCATTCTCCT     VQVSHSP       0    0    0    0    0    0    0    1    0    0
GTGTAGGTTTCTCGGCTTGGT     VQVSRLG       0    0    1    0    0    0    0    0    0    0
GTGTAGGTTTCTGGTAAGGAT     VQVSGKD       0    0    0    1    0    0    0    0    0    0
GTGTAGTCGGATGCTGTTAAT     VQSDAVN       0    0    0    0    0    0    0    0    0    1
GTGTATAAGAATCCTACGGAT     VYKNPTD       0    0    0    0    0    0    0    1    0    0
GTGTATAAGACGAAGTATATT     VYKTKYI       0    0    0    0    0    1    0    0    0    0
GTGTATAAGACGGCGAATTTT     VYKTANF       0    0    0    0    0    0    1    0    0    0
GTGTATAAGACTGATTCTTGT     VYKTDSC       0    0    0    0    0    0    1    0    0    0
GTGTATAAGACTGTGTAGGGT     VYKTVQG       0    0    0    0    0    0    1    0    0    0
GTGTATAAGATGAGTTTGCAT     VYKMSLH       0    0    0    0    0    1    0    0    0    0
GTGTATAAGATTAATGTTGCT     VYKINVA       0    0    0    0    0    0    0    1    0    0
GTGTATAAGCAGATTCATGAT     VYKQIHD       0    0    0    0    0    0    0    0    0    1
GTGTATAAGCAGCCGACTGCT     VYKQPTA       0    0    0    0    0    1    0    0    0    0
GTGTATAAGCAGGCTGCGTTA     VYKQAAL       0    0    0    0    0    0    1    0    1    0
GTGTATAAGCCGAATTCTATT     VYKPNSI       0    0    0    0    0    3    0    0    0    0
GTGTATAAGCCGGAGTTTAGA     VYKPEFR       0    0    0    0    0    0    0    0    0    1
GTGTATAAGCCGGAGTTTAGT     VYKPEFS       0    0    0    0    0    1    0    0    0    1
GTGTATAAGCCGTAGACTGCT     VYKPQTA       0    0    0    0    0    0    1    0    0    0
GTGTATAAGCCGTCGGAGCCT     VYKPSEP       0    0    0    0    0    0    0    1    0    0
GTGTATAAGCCTAATCATAAT     VYKPNHN       0    0    0    0    0    1    0    0    0    0
GTGTATAAGCCTATGCGTCTG     VYKPMRL       0    0    0    0    0    0    1    0    0    0
GTGTATAAGCCTGATATTTTG     VYKPDIL       0    0    0    0    0    0    0    0    0    1
GTGTATAAGCGTTTTCCGTAT     VYKRFPY       0    0    0    0    0    0    1    0    0    0
GTGTATAAGCTGGCTGCGTTT     VYKLAAF       0    0    0    0    0    0    1    1    0    0
GTGTATAAGCTGGTGAATACT     VYKLVNT       0    0    0    0    0    0    1    0    0    0
GTGTATAAGCTTAATTTGTCT     VYKLNLS       0    0    0    0    0    1    0    0    0    0
GTGTATAAGCTTCCTGATCCA     VYKLPDP       0    0    0    0    0    0    1    0    0    0
GTGTATAAGCTTCCTGATCCT     VYKLPDP       0    0    0    0    0    0    1    0    0    0
GTGTATAAGCTTTATAATCGT     VYKLYNR       0    0    0    0    0    0    1    0    0    0
GTGTATAAGGAGAATAGGCCT     VYKENRP       0    0    0    0    0    0    1    0    0    0
GTGTATAAGGAGCGGAAGGCG     VYKERKA       0    0    0    0    0    0    0    0    1    0
GTGTATAAGGAGGAGCCGCGG     VYKEEPR       0    0    0    0    0    0    0    1    0    0
GTGTATAAGGAGTGGTGGCAT     VYKEWWH       0    0    0    0    0    0    1    0    0    0
GTGTATAAGGATAGTCTTACG     VYKDSLT       0    0    0    0    0    1    0    0    0    0
GTGTATAAGGATCCGCCTGAG     VYKDPPE       0    0    0    1    0    0    0    0    0    0
GTGTATAAGGATGTGGTTTGT     VYKDVVC       0    0    0    0    0    1    0    0    0    0
GTGTATAAGGCGATGGCGTCA     VYKAMAS       0    0    0    0    0    0    0    0    1    0
GTGTATAAGGCGATGGCGTCT     VYKAMAS       0    0    0    0    0    0    0    0    1    0
GTGTATAAGGCGGATGCTTGG     VYKADAW       0    0    0    0    0    1    0    0    0    0
GTGTATAAGGCTGAGTCGATG     VYKAESM       0    0    0    0    0    0    1    0    0    0
GTGTATAAGGGGGGGATGCGT     VYKGGMR       0    0    0    0    0    1    0    0    0    0
GTGTATAAGGTGAATTTTGCG     VYKVNFA       0    0    0    0    0    0    1    1    0    0
GTGTATAAGGTTACGGGTAGA     VYKVTGR       0    0    0    0    0    0    1    0    0    0
GTGTATAAGGTTACGGGTAGT     VYKVTGS       0    0    0    0    0    0    1    0    0    0
GTGTATAAGGTTGTGTCGCCT     VYKVVSP       0    0    0    0    0    0    0    3    0    0
GTGTATAAGTAGGATGCGCCT     VYKQDAP       0    0    0    0    0    3    0    0    0    0
GTGTATAAGTATAAGGAGACG     VYKYKET       0    0    0    0    0    1    0    0    0    0
GTGTATAAGTATAAGGAGACT     VYKYKET       0    0    0    0    0    1    0    0    0    0
GTGTATAAGTCGAATAATTTT     VYKSNNF       0    0    0    0    0    1    0    0    0    1
GTGTATAAGTCGAATGCGTTG     VYKSNAL       0    0    0    0    1    0    1    0    0    0
GTGTATAAGTCGTCGTGTCAT     VYKSSCH       0    0    0    1    0    0    0    0    0    0
GTGTATAAGTCTGATGCTTTG     VYKSDAL       0    0    0    0    0    0    0    0    0    1
GTGTATAAGTCTGGGACTGAT     VYKSGTD       0    0    0    0    0    0    3    0    0    0
GTGTATAAGTCTGGTTATTCT     VYKSGYS       0    0    0    0    0    0    0    0    0    1
GTGTATAAGTCTGTGGGGTGT     VYKSVGC       0    0    0    0    0    0    0    0    0    1
GTGTATAAGTGGTATACTGGT     VYKWYTG       0    0    0    0    0    0    0    1    0    0
GTGTATAAGTTTGCGTGGCCT     VYKFAWP       0    0    0    0    0    0    0    0    0    1
GTGTATAATAAGCTGCGGATT     VYNKLRI       0    0    0    0    0    0    1    0    0    0
GTGTATAATAAGGCGCATATG     VYNKAHM       0    0    0    0    0    0    0    0    0    1
GTGTATAATAATAATTTTACG     VYNNNFT       0    0    0    1    0    0    0    0    0    0
GTGTATAATAATCATCAGAAG     VYNNHQK       0    0    0    0    0    0    0    1    0    0
GTGTATAATAATGAGCTTAGT     VYNNELS       0    0    0    0    0    1    0    0    0    1
GTGTATAATACGCATGTGGCT     VYNTHVA       0    0    0    0    0    0    0    0    3    0
GTGTATAATACTGCTAGTAAG     VYNTASK       0    0    0    0    0    0    0    1    0    0
GTGTATAATACTGCTCCTTCG     VYNTAPS       0    0    0    0    0    0    1    0    0    0
GTGTATAATACTTTTAATTCT     VYNTFNS       0    0    0    0    0    0    0    0    0    1
GTGTATAATATTCCGGTTTTG     VYNIPVL       0    0    0    0    0    0    0    1    0    0
GTGTATAATCATATTAATCAG     VYNHINQ       0    0    1    0    0    0    0    0    0    0
GTGTATAATCATTCGAAGCCT     VYNHSKP       0    0    0    0    0    0    0    1    0    0
GTGTATAATCCGAATTGGATT     VYNPNWI       0    0    1    0    0    0    0    0    0    0
GTGTATAATCCTTCGCATCAG     VYNPSHQ       0    0    0    0    0    0    0    1    0    0
GTGTATAATCCTTTTATTCAG     VYNPFIQ       0    0    0    0    0    0    1    0    0    0
GTGTATAATCGGCCTTTGAGT     VYNRPLS       0    0    0    0    0    1    0    0    0    0
GTGTATAATCGGCTGACTACG     VYNRLTT       0    0    0    0    0    1    0    0    0    0
GTGTATAATCGGGTGATGAAT     VYNRVMN       0    0    0    0    0    1    0    0    0    0
GTGTATAATCGGTTGTCGGGT     VYNRLSG       0    0    0    0    0    0    1    0    1    0
GTGTATAATCGTATTACTTCG     VYNRITS       0    0    0    0    0    0    0    0    0    3
GTGTATAATCGTCGTCCTATG     VYNRRPM       0    0    0    0    0    0    1    0    0    0
GTGTATAATCTTATTAATCAG     VYNLINQ       0    0    1    0    0    0    0    0    0    0
GTGTATAATCTTGATTTGATT     VYNLDLI       0    0    0    0    0    0    0    0    1    0
GTGTATAATGAGTGGCTTCCG     VYNEWLP       0    0    0    0    0    1    0    0    0    0
GTGTATAATGAGTTGGATTCT     VYNELDS       0    0    0    0    0    0    1    0    0    0
GTGTATAATGATCATGAACCT     VYNDHEP       0    0    0    0    0    0    0    0    1    0
GTGTATAATGCGAAGAAACGG     VYNAKKR       0    0    0    0    0    0    0    1    0    0
GTGTATAATGCGAAGATTCGG     VYNAKIR       0    0    0    0    0    0    0    1    0    0
GTGTATAATGCTACTGCTTTT     VYNATAF       0    0    0    0    0    0    1    0    0    0
GTGTATAATGCTCTTCATAGT     VYNALHS       0    0    0    0    0    0    0    1    0    0
GTGTATAATGTGACTCGGTTT     VYNVTRF       0    0    0    0    0    0    0    0    0    1
GTGTATAATGTGATGAAGATT     VYNVMKI       0    0    0    0    0    0    0    0    0    1
GTGTATAATGTGCAGTCGTCG     VYNVQSS       0    0    0    0    0    0    3    0    0    0
GTGTATAATGTTGTTCTGGAG     VYNVVLE       0    0    0    0    0    1    0    0    0    0
GTGTATAATTAGGTTAAGGAT     VYNQVKD       0    0    0    0    0    0    0    0    1    0
GTGTATAATTAGTCGATTTTG     VYNQSIL       0    0    0    0    0    0    1    0    0    0
GTGTATAATTATACTATGACG     VYNYTMT       0    0    0    0    0    1    0    0    0    0
GTGTATAATTCGCCGCCGGCG     VYNSPPA       0    0    0    0    0    0    0    1    0    0
GTGTATAATTCTACGCGTACT     VYNSTRT       0    0    0    0    0    0    1    0    0    0
GTGTATAATTCTTAGGTGACT     VYNSQVT       0    0    0    0    0    1    0    0    0    0
GTGTATACGAATAAGACTCTT     VYTNKTL       0    0    0    0    0    0    1    0    0    0
GTGTATACGAATGTTGAGCCT     VYTNVEP       0    0    0    0    0    1    0    0    0    0
GTGTATACGAATTCTAAGAAT     VYTNSKN       0    0    0    0    0    0    1    0    0    0
GTGTATACGAATTCTATGAAG     VYTNSMK       0    0    0    0    0    0    1    0    0    0
GTGTATACGACGATGCGTCTT     VYTTMRL       0    0    0    0    0    0    0    1    0    0
GTGTATACGACGCATACGGCG     VYTTHTA       0    0    0    0    0    0    0    0    1    0
GTGTATACGACTAATAGTCTT     VYTTNSL       0    0    1    0    0    0    0    0    0    0
GTGTATACGACTCCTAAGCCT     VYTTPKP       0    0    0    0    0    0    1    0    0    0
GTGTATACGACTGGGCCTCTT     VYTTGPL       0    0    0    0    0    0    0    1    0    0
GTGTATACGAGGTCTTATTTT     VYTRSYF       0    0    0    0    0    0    0    3    0    0
GTGTATACGAGTCGGCTGCCT     VYTSRLP       0    0    1    0    0    0    0    0    0    0
GTGTATACGAGTGCGACTAAG     VYTSATK       0    0    0    0    0    0    1    0    0    0
GTGTATACGATTACGCGGGCG     VYTITRA       0    0    0    0    0    0    0    0    0    1
GTGTATACGATTCCGAGTTGG     VYTIPSW       0    0    0    0    0    0    1    0    0    0
GTGTATACGCAGACTCTGATA     VYTQTLI       0    0    0    0    0    0    0    0    0    1
GTGTATACGCAGACTCTGATT     VYTQTLI       0    0    0    0    0    0    0    0    0    1
GTGTATACGCAGCATACTATG     VYTQHTM       0    0    0    0    0    0    0    3    0    0
GTGTATACGCATTAGGCTTCG     VYTHQAS       0    0    0    0    0    0    0    0    1    0
GTGTATACGCATTTTCGTTCG     VYTHFRS       0    0    0    0    0    0    0    0    0    3
GTGTATACGCCGAGGACTTAT     VYTPRTY       0    0    0    0    0    0    0    0    1    0
GTGTATACGCCTAGTTATTCG     VYTPSYS       0    0    0    0    0    0    0    0    0    1
GTGTATACGCCTGCTCAGTCT     VYTPAQS       0    0    0    1    0    0    0    0    0    0
GTGTATACGCCTGTTAATTGG     VYTPVNW       0    0    0    0    0    0    1    0    0    0
GTGTATACGCGGGTTAAGATT     VYTRVKI       0    0    0    0    0    1    0    0    0    0
GTGTATACGCGTACTTATAGT     VYTRTYS       0    0    0    0    0    0    0    1    0    0
GTGTATACGCGTCAGCAAACG     VYTRQQT       0    0    0    0    0    1    0    0    0    0
GTGTATACGCGTCAGCATTCG     VYTRQHS       0    0    0    0    0    1    0    0    0    0
GTGTATACGCGTCATGTTACG     VYTRHVT       0    0    0    0    0    0    1    0    0    0
GTGTATACGCGTGTTAATTTT     VYTRVNF       0    0    0    0    0    0    1    0    0    0
GTGTATACGCTTCCGTAGATG     VYTLPQM       0    0    0    0    0    0    0    1    0    0
GTGTATACGCTTCTGCATCCT     VYTLLHP       0    0    0    0    0    1    0    0    0    0
GTGTATACGCTTGATAGGAAG     VYTLDRK       0    0    0    0    0    1    0    0    0    0
GTGTATACGGAGAATAGTCTG     VYTENSL       0    0    1    0    0    0    0    0    0    0
GTGTATACGGATAATCAGTGT     VYTDNQC       0    0    0    0    0    1    0    0    0    0
GTGTATACGGATCCTCAGTGT     VYTDPQC       0    0    0    0    0    0    0    1    0    0
GTGTATACGGCTGCTGTGCGG     VYTAAVR       0    0    0    0    0    1    0    0    0    0
GTGTATACGGCTTTGTCGTTG     VYTALSL       0    0    0    0    0    0    0    0    1    0
GTGTATACGGGGAATTCTTCG     VYTGNSS       0    0    0    0    0    0    1    0    0    0
GTGTATACGGGGTATGTGGCG     VYTGYVA       0    0    0    0    0    0    0    0    0    3
GTGTATACGGGTTATTTGCGT     VYTGYLR       0    0    0    0    0    0    0    0    0    1
GTGTATACGGTGTCTGAGCTT     VYTVSEL       0    0    0    0    0    0    0    1    0    0
GTGTATACGGTTCCGAATAAG     VYTVPNK       0    0    0    0    0    0    1    0    0    0
GTGTATACGTAGACGTCGCGT     VYTQTSR       0    0    1    0    0    0    0    0    0    0
GTGTATACGTAGCTGCAGAGG     VYTQLQR       0    0    0    0    0    0    1    0    0    0
GTGTATACGTCGAATTCTCCT     VYTSNSP       0    0    0    0    0    0    0    1    0    0
GTGTATACGTCGATGGCTGCT     VYTSMAA       0    0    0    0    0    0    1    0    0    0
GTGTATACGTCGATGGTGATG     VYTSMVM       0    0    0    0    1    0    0    0    0    0
GTGTATACGTCTCAGTTGGCT     VYTSQLA       0    0    0    0    0    0    1    0    0    0
GTGTATACGTTGATTCATGCG     VYTLIHA       0    0    0    0    0    1    0    0    0    0
GTGTATACGTTTCGTGGGAAT     VYTFRGN       0    0    0    1    0    0    0    0    0    0
GTGTATACTAAGAATATTCCT     VYTKNIP       0    0    1    0    0    0    0    0    0    0
GTGTATACTAAGGTGGTTATT     VYTKVVI       0    0    1    0    0    0    0    0    0    0
GTGTATACTAATCGTGCTAGT     VYTNRAS       0    0    0    0    0    0    3    0    0    0
GTGTATACTACGCCTTGTTCG     VYTTPCS       0    0    0    0    0    0    1    0    0    0
GTGTATACTACGCGGTTTGAG     VYTTRFE       0    0    0    0    0    0    0    1    0    0
GTGTATACTACTGCTTAGGCT     VYTTAQA       0    0    0    1    0    0    0    0    0    0
GTGTATACTAGGCTGCATTTT     VYTRLHF       0    0    0    0    0    1    0    0    0    0
GTGTATACTAGTTCGGCTCTT     VYTSSAL       0    0    0    0    0    0    0    3    0    0
GTGTATACTATGAAGCAGCAT     VYTMKQH       0    0    0    0    0    0    1    0    0    0
GTGTATACTATTACTCCTTTT     VYTITPF       0    0    0    0    0    0    1    0    0    0
GTGTATACTATTAGTCAGGGG     VYTISQG       0    0    0    0    0    0    4    0    0    0
GTGTATACTCAGAATATTCGT     VYTQNIR       0    0    0    0    0    0    0    1    0    0
GTGTATACTCCGATGCTTGCT     VYTPMLA       0    0    0    0    0    0    1    0    0    0
GTGTATACTCCTAAGTATCAG     VYTPKYQ       0    0    0    1    0    0    0    0    0    0
GTGTATACTCCTACTTCTGAT     VYTPTSD       0    0    0    0    0    0    0    1    0    0
GTGTATACTCCTCGTCCTGAG     VYTPRPE       0    0    0    1    0    0    0    0    0    0
GTGTATACTCGGATGTCTGGT     VYTRMSG       0    0    0    0    0    0    0    1    0    0
GTGTATACTCTGCGGGGTTCT     VYTLRGS       0    0    0    0    0    0    0    1    0    0
GTGTATACTCTGTCTGATCGT     VYTLSDR       0    0    0    1    0    0    0    0    0    0
GTGTATACTCTTCTTCCGTCT     VYTLLPS       0    0    0    0    0    0    1    0    0    0
GTGTATACTCTTGTGCGTAAT     VYTLVRN       0    0    0    0    0    1    0    0    0    0
GTGTATACTGAGATTCTTAAT     VYTEILN       0    0    0    0    0    0    0    1    0    0
GTGTATACTGAGTCGAATCCG     VYTESNP       0    0    0    0    0    0    3    0    0    0
GTGTATACTGATGCTCCACAA     VYTDAPQ       0    0    0    0    0    0    0    0    1    0
GTGTATACTGATGCTCCTCTT     VYTDAPL       0    0    0    0    0    0    0    0    1    0
GTGTATACTGATTTGCATGGT     VYTDLHG       0    0    0    0    0    0    0    0    0    1
GTGTATACTGCGAGGCATTAG     VYTARHQ       0    0    0    0    0    0    1    0    0    0
GTGTATACTGCTGTGCATGGG     VYTAVHG       0    0    0    0    0    0    0    0    0    1
GTGTATACTGCTTATGTTCGT     VYTAYVR       0    0    1    0    0    0    0    0    0    0
GTGTATACTGCTTGGCGGGAG     VYTAWRE       0    0    0    0    0    0    0    3    0    0
GTGTATACTGGGGCTTATCGT     VYTGAYR       0    0    0    0    0    0    0    1    0    0
GTGTATACTGGTATGAGGATT     VYTGMRI       0    0    0    0    0    0    0    1    0    0
GTGTATACTGTGACTGTTTAT     VYTVTVY       0    0    0    0    0    0    0    0    0    1
GTGTATACTGTTATTGCTAAG     VYTVIAK       0    0    0    0    0    0    0    1    0    0
GTGTATACTGTTGAGTAGACT     VYTVEQT       0    0    0    0    0    0    1    0    0    0
GTGTATACTTATAAAGCAAGA     VYTYKAR       0    0    0    0    0    0    0    0    1    0
GTGTATACTTATAATCATAAT     VYTYNHN       0    0    0    0    0    0    0    0    0    1
GTGTATACTTATAATGCTAGT     VYTYNAS       0    0    0    0    0    0    1    0    1    0
GTGTATACTTATAGGGGGCTT     VYTYRGL       0    0    0    0    0    0    0    1    0    0
GTGTATACTTATATTACGAGT     VYTYITS       0    0    0    0    0    0    0    1    0    0
GTGTATACTTCGAAGAATGTG     VYTSKNV       0    0    0    0    0    1    0    0    0    0
GTGTATACTTCGTAGACGACT     VYTSQTT       0    0    0    1    0    0    0    0    0    0
GTGTATACTTCGTTGGATTCG     VYTSLDS       0    0    0    0    0    1    0    0    0    0
GTGTATACTTCTACGAATCAT     VYTSTNH       0    0    0    0    0    3    0    0    0    0
GTGTATACTTGGAGTGTTTAT     VYTWSVY       0    0    0    0    0    0    1    0    0    0
GTGTATACTTTTAGTCAGGGG     VYTFSQG       0    0    0    0    0    0    1    0    0    0
GTGTATACTTTTTCTTCGCGT     VYTFSSR       0    0    1    0    0    0    0    0    0    0
GTGTATAGGACGCATACGAAT     VYRTHTN       0    0    0    1    0    0    0    0    0    0
GTGTATAGGACGGGTGCTCCT     VYRTGAP       0    0    0    0    0    0    1    0    0    0
GTGTATAGGACGTATCTTGAG     VYRTYLE       0    0    0    0    0    0    1    0    0    0
GTGTATAGGACTCCGAAAAAA     VYRTPKK       0    0    0    0    0    0    0    0    0    1
GTGTATAGGACTCCGTATATT     VYRTPYI       0    0    0    0    0    0    0    0    0    3
GTGTATAGGACTGCGACTATG     VYRTATM       0    0    0    0    0    0    0    0    1    0
GTGTATAGGACTGCTGTTCTT     VYRTAVL       0    0    0    0    0    0    0    0    3    0
GTGTATAGGAGGTGGCCTATT     VYRRWPI       0    0    0    0    0    0    1    0    0    0
GTGTATAGGATTAGTTCTACG     VYRISST       0    0    0    0    0    0    0    1    0    0
GTGTATAGGCATTTTGCGCCG     VYRHFAP       0    0    0    0    0    0    1    0    0    0
GTGTATAGGCCTACTTCGAAT     VYRPTSN       0    0    0    0    0    0    1    0    0    0
GTGTATAGGCCTCCTGGTCCG     VYRPPGP       0    0    0    0    0    0    0    1    0    0
GTGTATAGGCCTCCTGGTCCT     VYRPPGP       0    0    0    0    0    0    0    1    0    0
GTGTATAGGCTTTTTGCGCCG     VYRLFAP       0    0    0    0    0    0    1    0    0    0
GTGTATAGGGCTCAGGAGCGT     VYRAQER       0    0    0    1    0    0    0    0    0    0
GTGTATAGGGCTGATTTTCGT     VYRADFR       0    0    0    0    0    0    0    0    0    3
GTGTATAGGGCTGGTATGCTT     VYRAGML       0    0    0    1    0    0    0    0    0    0
GTGTATAGGGTTACTACTCCG     VYRVTTP       0    0    0    0    0    0    1    0    0    0
GTGTATAGGTATAATTAGACT     VYRYNQT       0    0    0    0    0    0    0    0    0    1
GTGTATAGGTATCGTCATATT     VYRYRHI       0    0    0    0    0    0    1    0    0    0
GTGTATAGGTATGATAATCGG     VYRYDNR       0    0    0    0    1    0    0    0    0    0
GTGTATAGGTCGAGTCTTGTT     VYRSSLV       0    0    0    0    0    0    1    0    0    0
GTGTATAGGTCGCATCTTGTG     VYRSHLV       0    0    0    0    0    0    1    0    3    0
GTGTATAGGTCTCCGTATATT     VYRSPYI       0    0    0    0    0    0    0    0    0    1
GTGTATAGGTCTGATTTTCGT     VYRSDFR       0    0    0    1    0    0    0    0    0    0
GTGTATAGGTTTTCGTTGACT     VYRFSLT       0    0    0    0    0    0    1    0    0    0
GTGTATAGTAAGACGTCTCGG     VYSKTSR       0    0    0    0    0    0    0    1    0    0
GTGTATAGTAATCTTCCTAAT     VYSNLPN       0    0    0    0    0    1    0    1    0    0
GTGTATAGTAATGGTCTTCTG     VYSNGLL       0    0    0    0    0    1    0    0    0    0
GTGTATAGTAATTTGCTGCAT     VYSNLLH       0    0    0    0    0    0    1    0    0    0
GTGTATAGTACGACTACTCTT     VYSTTTL       0    0    0    0    0    0    0    1    0    0
GTGTATAGTACGATGGCGTGG     VYSTMAW       0    0    0    0    0    0    1    0    0    0
GTGTATAGTACGCATTCTGAT     VYSTHSD       0    0    0    0    0    0    0    1    0    0
GTGTATAGTACTATTTTGAGT     VYSTILS       0    0    0    0    0    0    0    0    0    1
GTGTATAGTACTTGGGTGCCT     VYSTWVP       0    0    0    0    0    0    3    0    0    0
GTGTATAGTAGGCATCTTATG     VYSRHLM       0    0    0    0    0    0    0    1    0    0
GTGTATAGTAGTACTTCGCCG     VYSSTSP       0    0    1    0    0    0    0    0    0    0
GTGTATAGTAGTTATACTCCG     VYSSYTP       0    0    0    0    0    1    0    0    0    0
GTGTATAGTATGTTGTATGTA     VYSMLYV       0    0    0    0    0    0    0    1    0    0
GTGTATAGTATGTTGTATGTT     VYSMLYV       0    0    0    0    0    0    0    1    1    0
GTGTATAGTATTTGTAGTGAT     VYSICSD       0    0    0    0    0    0    0    0    0    1
GTGTATAGTCAGCGTGCTACG     VYSQRAT       0    0    0    0    0    1    0    0    0    0
GTGTATAGTCAGGTGATTTAT     VYSQVIY       0    0    0    0    0    0    0    0    0    1
GTGTATAGTCAGGTTCTTTAT     VYSQVLY       0    0    0    0    0    0    0    1    0    0
GTGTATAGTCATCTGACGGCG     VYSHLTA       0    0    0    0    0    0    1    0    0    0
GTGTATAGTCATTCGAATTAT     VYSHSNY       0    0    0    0    0    0    0    3    0    0
GTGTATAGTCATTTGGGTCAG     VYSHLGQ       0    0    0    0    0    0    1    0    0    0
GTGTATAGTCCTCGTATGCAG     VYSPRMQ       0    0    0    0    0    0    0    0    0    1
GTGTATAGTCCTTAGAGGATT     VYSPQRI       0    0    0    0    0    1    0    0    0    0
GTGTATAGTCGGAATTCGTAT     VYSRNSY       0    0    0    0    0    0    1    0    0    0
GTGTATAGTCGGGCTGCGCCT     VYSRAAP       0    0    0    0    0    0    1    0    0    0
GTGTATAGTCGTCAGCCTTAG     VYSRQPQ       0    0    0    0    0    0    1    0    0    0
GTGTATAGTCTGCCTGGGATT     VYSLPGI       0    0    0    0    0    0    0    0    1    0
GTGTATAGTCTGTATGGTCCG     VYSLYGP       0    0    0    1    0    0    0    0    0    0
GTGTATAGTCTTATGGGGAAT     VYSLMGN       0    0    0    0    0    1    0    0    0    0
GTGTATAGTCTTGCTTGGTGG     VYSLAWW       0    0    0    0    0    1    0    0    0    0
GTGTATAGTGAGACTGGTTTT     VYSETGF       0    0    0    0    0    0    0    1    0    0
GTGTATAGTGAGCCTTATTGG     VYSEPYW       0    0    0    0    0    0    0    0    0    3
GTGTATAGTGAGGCGCGTCTT     VYSEARL       0    0    1    0    0    0    0    0    0    0
GTGTATAGTGCTCTGACTAAG     VYSALTK       0    0    0    0    0    1    0    0    0    0
GTGTATAGTGCTCTTAGGTCT     VYSALRS       0    0    1    0    0    0    0    0    1    0
GTGTATAGTGGGATTATGCCG     VYSGIMP       0    0    0    0    0    0    0    0    0    3
GTGTATAGTGTTTTTATGCAG     VYSVFMQ       0    0    0    0    0    0    0    1    0    0
GTGTATAGTTCGCAGCCTAGT     VYSSQPS       0    0    0    0    0    0    0    0    0    1
GTGTATAGTTCTATTAATATG     VYSSINM       0    0    0    0    0    1    0    0    0    0
GTGTATAGTTCTTGGCCGTCT     VYSSWPS       0    0    0    0    0    0    0    1    0    1
GTGTATAGTTGGAGGTTGCTG     VYSWRLL       0    0    0    0    0    0    0    0    0    1
GTGTATAGTTGTGGAGCTGAT     VYSCGAD       0    0    0    0    0    0    1    0    0    0
GTGTATAGTTTGCGTACTGGT     VYSLRTG       0    0    0    0    0    0    0    0    1    0
GTGTATAGTTTTCATGAGGTT     VYSFHEV       0    0    0    0    0    0    0    1    0    0
GTGTATATGAAGGATGTGACG     VYMKDVT       0    0    0    0    0    0    1    0    0    0
GTGTATATGACGACTCAGGGT     VYMTTQG       0    0    0    1    0    0    0    0    0    0
GTGTATATGACGATTAGTGAG     VYMTISE       0    0    0    0    0    0    1    0    0    0
GTGTATATGACTACGTCTATT     VYMTTSI       0    0    0    0    0    0    0    3    0    0
GTGTATATGACTCGTATGCCG     VYMTRMP       0    0    0    0    0    1    0    0    0    0
GTGTATATGATGCCTACTGGG     VYMMPTG       0    0    0    0    0    0    0    0    0    1
GTGTATATGATGTTTCAGCTG     VYMMFQL       0    0    0    0    0    0    1    0    0    0
GTGTATATGATTCCTCCGCTT     VYMIPPL       0    0    0    0    0    0    1    0    0    0
GTGTATATGCATTGGACGCAT     VYMHWTH       0    0    0    0    0    0    0    0    0    3
GTGTATATGCCGTCTCATTTT     VYMPSHF       0    0    0    0    0    0    3    0    0    0
GTGTATATGCCTATTCCTAAT     VYMPIPN       0    0    0    0    0    0    1    0    0    0
GTGTATATGCCTATTCCTATG     VYMPIPM       0    0    0    0    0    0    1    0    0    0
GTGTATATGCCTGTTAGTAGG     VYMPVSR       0    0    0    0    0    0    0    0    0    1
GTGTATATGCCTTTTCTGGTG     VYMPFLV       0    0    0    0    0    3    0    0    0    0
GTGTATATGCGTCCTCCTCTG     VYMRPPL       0    0    0    0    0    0    0    1    0    0
GTGTATATGCTGCAGGAGTGT     VYMLQEC       0    0    0    0    0    1    0    0    0    0
GTGTATATGCTGCAGTGGTCG     VYMLQWS       0    0    0    0    0    0    1    0    0    0
GTGTATATGCTGCCGCGGACT     VYMLPRT       0    0    0    3    0    0    0    0    0    0
GTGTATATGCTTAATCGTCCG     VYMLNRP       0    0    0    0    0    1    0    0    0    0
GTGTATATGGCGATTCCGCAG     VYMAIPQ       0    0    0    0    0    0    0    1    0    0
GTGTATATGGCGGGGATTTTT     VYMAGIF       0    0    0    0    0    0    1    0    0    0
GTGTATATGGCTCTGCCGGGT     VYMALPG       0    0    1    0    0    0    0    0    0    0
GTGTATATGGGTAAGGTTGAG     VYMGKVE       0    0    0    0    0    4    0    0    0    0
GTGTATATGGGTGTTCAGCCT     VYMGVQP       0    0    0    0    0    0    1    0    0    0
GTGTATATGGTGTATGGGACT     VYMVYGT       0    0    0    0    0    0    0    0    0    1
GTGTATATGGTTACTACGTGT     VYMVTTC       0    0    0    0    0    0    0    0    0    1
GTGTATATGTATGCTCAGATG     VYMYAQM       0    0    0    0    0    0    0    1    0    0
GTGTATATGTATTGGCTTCCT     VYMYWLP       0    0    0    0    0    0    1    1    0    0
GTGTATATGTCGCTTGATAGG     VYMSLDR       0    0    0    0    1    0    0    0    0    0
GTGTATATGTCGGCTCCTTTT     VYMSAPF       0    0    0    0    0    0    0    0    1    0
GTGTATATGTCTCATTGTGCT     VYMSHCA       0    0    0    0    0    0    0    0    0    1
GTGTATATGTCTTATAATTTG     VYMSYNL       0    0    0    0    0    0    0    1    0    0
GTGTATATGTGGGAGCCTAGG     VYMWEPR       0    0    0    0    0    0    0    0    0    1
GTGTATATGTTGCCTTTGCTG     VYMLPLL       0    0    0    0    0    3    0    0    0    0
GTGTATATGTTTATTACGGGT     VYMFITG       0    0    0    0    0    0    0    0    1    0
GTGTATATGTTTTTGAATCCG     VYMFLNP       0    0    0    0    0    0    0    0    0    1
GTGTATATTAATACGGAGGCG     VYINTEA       0    0    0    0    0    0    0    1    0    0
GTGTATATTAATATGCTTCTT     VYINMLL       0    0    0    0    0    0    0    1    0    0
GTGTATATTAATGGGGCGCAG     VYINGAQ       0    0    0    0    0    0    0    0    0    1
GTGTATATTAATTGGCATACT     VYINWHT       0    0    0    0    0    0    1    0    0    0
GTGTATATTACTAGTAATAAG     VYITSNK       0    0    0    0    0    0    1    0    0    0
GTGTATATTAGGGCTTTTGAT     VYIRAFD       0    0    0    0    0    0    0    0    0    1
GTGTATATTATGGTGCCTAAT     VYIMVPN       0    0    0    0    0    0    0    0    0    1
GTGTATATTATTGTTTGGGAT     VYIIVWD       0    0    0    0    0    1    0    0    0    0
GTGTATATTCCGGGTTATCCA     VYIPGYP       0    0    0    0    0    0    0    0    0    1
GTGTATATTCCGGGTTATCCT     VYIPGYP       0    0    0    0    0    0    0    0    0    1
GTGTATATTCCTGAGCAGGTT     VYIPEQV       0    0    0    0    0    0    0    1    0    0
GTGTATATTCGGAGTTGAAAA     VYIRS*K       0    0    0    0    0    0    0    0    1    0
GTGTATATTCGGAGTTGTTAT     VYIRSCY       0    0    0    0    0    0    0    0    1    0
GTGTATATTCGGTCGAGTAAT     VYIRSSN       0    0    0    0    1    0    0    0    0    0
GTGTATATTCGTCCGGTTAAT     VYIRPVN       0    0    0    0    0    0    0    0    3    0
GTGTATATTCTTCGGGAGCGT     VYILRER       0    0    0    0    0    0    0    0    0    1
GTGTATATTCTTGTTGTGTCT     VYILVVS       0    0    0    0    0    0    1    0    0    0
GTGTATATTGATGCTTATTAG     VYIDAYQ       0    0    0    0    0    0    1    0    0    0
GTGTATATTGCTTGGCATCGT     VYIAWHR       0    0    0    0    0    0    1    0    0    0
GTGTATATTGGTAATTCTCCT     VYIGNSP       0    0    0    0    0    0    1    0    0    0
GTGTATATTGTGCCGTCACCA     VYIVPSP       0    0    0    0    0    1    0    0    0    0
GTGTATATTTAGAGGCAGGCA     VYIQRQA       0    0    0    0    0    0    0    0    0    1
GTGTATATTTAGAGGCAGGCT     VYIQRQA       0    0    0    0    0    0    0    0    0    1
GTGTATATTTATAAGCATCTT     VYIYKHL       0    0    0    0    0    0    0    0    0    1
GTGTATATTTATGATAATAGT     VYIYDNS       0    0    0    0    0    0    0    0    1    0
GTGTATATTTATGATAATATA     VYIYDNI       0    0    0    0    0    0    0    0    1    0
GTGTATATTTATGGGGCGCAG     VYIYGAQ       0    0    0    0    0    0    1    0    0    0
GTGTATATTTCTAATGAGGGT     VYISNEG       0    0    0    0    0    1    0    0    0    0
GTGTATATTTCTAGTACTAAG     VYISSTK       0    0    0    0    0    3    0    0    0    0
GTGTATCAGAAGCCTACTGCT     VYQKPTA       0    0    0    0    0    0    0    1    0    0
GTGTATCAGAATCGGCCTGCT     VYQNRPA       0    0    0    0    0    0    1    0    0    0
GTGTATCAGAATGGTGTTAAT     VYQNGVN       0    0    1    0    0    0    0    0    0    0
GTGTATCAGAATTATATGAAT     VYQNYMN       0    0    0    0    0    0    0    1    0    0
GTGTATCAGACGGGGGCTCTG     VYQTGAL       0    0    0    0    0    0    1    0    0    0
GTGTATCAGACGGTTAAGTTT     VYQTVKF       0    0    0    0    0    0    0    0    3    0
GTGTATCAGACTCGGATGGTT     VYQTRMV       0    0    0    0    0    1    0    0    0    0
GTGTATCAGACTGGTGTGTTG     VYQTGVL       0    0    0    0    0    0    0    0    0    1
GTGTATCAGATGCAGTTTGAG     VYQMQFE       0    0    0    0    1    0    0    0    0    0
GTGTATCAGATTCGTACTGAT     VYQIRTD       0    0    0    0    0    0    0    0    0    3
GTGTATCAGCAGAGGGGGGGT     VYQQRGG       0    0    0    0    0    0    0    3    0    0
GTGTATCAGCAGCTTTCTGGG     VYQQLSG       0    0    0    0    0    0    0    0    0    1
GTGTATCAGCAGCTTTTGACT     VYQQLLT       0    0    0    0    0    0    1    0    0    0
GTGTATCAGCATATGTGGACT     VYQHMWT       0    0    0    0    0    0    0    1    0    0
GTGTATCAGCCGCTGGATAAG     VYQPLDK       0    0    0    0    0    0    0    0    0    1
GTGTATCAGCCGTTTAGTAGT     VYQPFSS       0    0    0    3    0    0    0    0    0    0
GTGTATCAGCGTACTGTGCTG     VYQRTVL       0    0    0    0    0    0    0    0    1    0
GTGTATCAGCTTAATGCTGAG     VYQLNAE       0    0    0    0    0    0    1    0    0    0
GTGTATCAGCTTACTAATTAT     VYQLTNY       0    0    0    0    0    0    0    1    0    0
GTGTATCAGCTTCATGGGGGT     VYQLHGG       0    0    0    0    0    0    0    0    0    1
GTGTATCAGGAGGGGCCGCCT     VYQEGPP       0    0    1    0    0    0    0    0    0    0
GTGTATCAGGAGGGGCCGGAG     VYQEGPE       0    0    0    0    0    0    0    1    0    0
GTGTATCAGGCGAAGAGGATT     VYQAKRI       0    0    0    0    0    0    1    0    0    0
GTGTATCAGGCTCATGCTTTG     VYQAHAL       0    0    0    0    0    0    1    0    0    0
GTGTATCAGGGGTTGAGTCAT     VYQGLSH       0    0    0    0    0    0    0    3    0    0
GTGTATCAGGGTAAGACGCGT     VYQGKTR       0    0    0    0    0    0    0    0    1    0
GTGTATCAGGGTACTGTGAGG     VYQGTVR       0    0    0    0    0    0    0    1    0    0
GTGTATCAGGGTGCGTCTAGT     VYQGASS       0    0    0    0    0    0    0    1    0    0
GTGTATCAGGGTTTTGTTGTG     VYQGFVV       0    0    0    0    0    0    1    0    0    0
GTGTATCAGGTGGGGCGTCTG     VYQVGRL       0    0    0    0    0    0    0    0    0    1
GTGTATCAGGTTAGTCAGCTT     VYQVSQL       0    0    0    0    0    0    0    0    0    1
GTGTATCAGGTTCCGAAGTAT     VYQVPKY       0    0    0    0    0    0    0    1    0    0
GTGTATCAGGTTCCGAAGTTG     VYQVPKL       0    0    0    0    0    0    0    1    0    0
GTGTATCAGTATCGTTCGAGT     VYQYRSS       0    0    0    3    0    0    0    0    0    0
GTGTATCAGTCGCGTAATGTT     VYQSRNV       0    0    1    0    0    0    0    0    0    0
GTGTATCAGTCGGGGTATCTG     VYQSGYL       0    0    0    0    0    0    0    3    0    0
GTGTATCAGTGGAGTAATACG     VYQWSNT       0    0    0    1    0    0    1    0    0    0
GTGTATCAGTTGGTTGAGGAT     VYQLVED       0    0    0    0    0    1    0    0    0    0
GTGTATCATAAGACTCTGGAT     VYHKTLD       0    0    0    1    0    0    0    0    0    0
GTGTATCATAAGCCTCCGCGG     VYHKPPR       0    0    0    0    0    0    0    1    0    0
GTGTATCATACTTCTGATCCG     VYHTSDP       0    0    0    0    0    0    0    0    1    0
GTGTATCATAGTGTTAAGACG     VYHSVKT       0    0    0    0    1    0    0    0    0    0
GTGTATCATAGTGTTCGGTAT     VYHSVRY       0    0    0    0    0    0    1    0    0    0
GTGTATCATAGTTCGCTTTAT     VYHSSLY       0    0    0    0    0    0    0    0    0    1
GTGTATCATATGATGCTGCGT     VYHMMLR       0    0    0    0    0    0    0    1    0    0
GTGTATCATATGCAGGGTGTG     VYHMQGV       0    0    0    0    0    0    1    0    0    0
GTGTATCATATTAGTTCGCAG     VYHISSQ       0    0    0    0    0    0    0    1    0    0
GTGTATCATATTATTCAGTTT     VYHIIQF       0    0    0    0    0    0    0    1    0    0
GTGTATCATATTCCGGAGTAT     VYHIPEY       0    0    0    0    0    0    0    1    0    0
GTGTATCATCCGGAGTAGAAT     VYHPEQN       0    0    0    1    0    0    0    0    0    0
GTGTATCATCCGGCGCTTTTG     VYHPALL       0    0    0    0    0    1    0    0    0    0
GTGTATCATCCTCATAGGTCG     VYHPHRS       0    0    0    0    0    0    0    0    1    0
GTGTATCATCCTTGGTTGCCT     VYHPWLP       0    0    0    0    0    0    0    1    0    0
GTGTATCATCGTGCTGAGGAT     VYHRAED       0    0    0    0    0    1    0    0    0    0
GTGTATCATCGTTATGCTTCG     VYHRYAS       0    0    0    0    0    0    0    1    0    0
GTGTATCATCTGAATGCTCAT     VYHLNAH       0    0    0    0    0    0    0    1    0    0
GTGTATCATCTGACGCCGATG     VYHLTPM       0    0    0    0    0    0    1    0    0    0
GTGTATCATCTGGCGTTGTTT     VYHLALF       0    0    0    0    0    0    0    1    0    0
GTGTATCATCTTCTGATTAGG     VYHLLIR       0    0    0    0    0    0    0    0    1    0
GTGTATCATGAGCATACTGCT     VYHEHTA       0    0    0    0    0    0    1    0    0    0
GTGTATCATGATACGGTTCGT     VYHDTVR       0    0    0    1    0    0    0    0    0    0
GTGTATCATGCGGTTGGTCGT     VYHAVGR       0    0    0    0    0    0    1    0    0    0
GTGTATCATGGGAGTACTCCT     VYHGSTP       0    0    0    0    0    0    0    0    0    1
GTGTATCATGGGTCTCGGGAG     VYHGSRE       0    0    1    0    0    0    0    0    0    0
GTGTATCATGGTCTGTGGTAG     VYHGLWQ       0    0    0    0    0    0    0    0    1    0
GTGTATCATGTGACTAATATT     VYHVTNI       0    0    0    0    0    0    0    0    0    1
GTGTATCATGTGGCTAATCGG     VYHVANR       0    0    0    0    0    0    1    0    0    0
GTGTATCATGTGTATGGTGCG     VYHVYGA       0    0    0    0    0    0    0    0    0    1
GTGTATCATGTTAAGGTGACG     VYHVKVT       0    0    0    0    0    0    0    0    0    1
GTGTATCATGTTACGCCTCCG     VYHVTPP       0    0    0    0    0    0    0    0    0    1
GTGTATCATTAGACGACTAAG     VYHQTTK       0    0    0    0    0    0    0    1    0    0
GTGTATCATTAGACTCTGGAG     VYHQTLE       0    0    0    1    0    0    0    0    0    0
GTGTATCATTAGGATGGGTGG     VYHQDGW       0    0    0    0    0    1    0    0    0    0
GTGTATCATTATCCGAAGTAT     VYHYPKY       0    0    0    0    0    1    0    0    0    0
GTGTATCATTATCCGCTGGAG     VYHYPLE       0    0    0    0    0    1    0    0    0    0
GTGTATCATTATCCTACTAGT     VYHYPTS       0    0    0    0    0    0    1    0    0    0
GTGTATCATTCGATTGTGACG     VYHSIVT       0    0    0    0    0    0    0    1    0    0
GTGTATCATTCGGTGAAGGAT     VYHSVKD       0    0    0    0    0    0    0    0    0    1
GTGTATCATTCTATTAATACG     VYHSINT       0    0    0    3    0    0    0    0    0    0
GTGTATCATTCTCTTACGTAG     VYHSLTQ       0    0    0    0    0    0    1    0    0    0
GTGTATCATTCTGCGAATGAT     VYHSAND       0    0    0    0    0    0    0    0    0    1
GTGTATCATTTGGAGAGTCTT     VYHLESL       0    0    0    0    0    0    0    0    0    1
GTGTATCATTTTGTGGGTCCT     VYHFVGP       0    0    0    0    0    1    0    0    0    0
GTGTATCCGAAGCCGGGTTAT     VYPKPGY       0    0    1    0    0    0    0    0    0    0
GTGTATCCGAATCATGTTGAA     VYPNHVE       0    0    0    0    0    0    1    0    0    0
GTGTATCCGAATCATGTTGAT     VYPNHVD       0    0    0    0    0    0    1    0    0    0
GTGTATCCGAATCGGTCTGCT     VYPNRSA       0    0    0    0    0    0    0    0    0    1
GTGTATCCGACGGTTAATGCT     VYPTVNA       0    0    0    0    0    1    0    0    0    0
GTGTATCCGACTGCGCCTAAT     VYPTAPN       0    0    1    0    0    1    0    0    0    0
GTGTATCCGACTGGTCCGTCT     VYPTGPS       0    0    0    0    0    0    1    0    0    0
GTGTATCCGACTTTTATGACT     VYPTFMT       0    0    0    0    0    0    3    0    0    0
GTGTATCCGAGTAAGTTTTAG     VYPSKFQ       0    0    0    0    0    0    0    0    0    1
GTGTATCCGATGCAGGTTGGT     VYPMQVG       0    0    0    0    0    0    3    0    0    0
GTGTATCCGCAGAGGTTGGTG     VYPQRLV       0    0    0    0    0    0    0    0    0    1
GTGTATCCGCAGTGTAATGGT     VYPQCNG       0    0    0    0    0    0    0    0    0    1
GTGTATCCGCATAAGCAGTTG     VYPHKQL       0    0    0    0    0    1    0    0    0    0
GTGTATCCGCATAAGCAGTTT     VYPHKQF       0    0    0    0    0    1    0    0    0    0
GTGTATCCGCATATGCCGTAT     VYPHMPY       0    0    0    0    0    1    0    0    0    0
GTGTATCCGCCGCATGGGGGG     VYPPHGG       0    0    0    0    0    0    0    0    0    1
GTGTATCCGCCGCATGGTTTT     VYPPHGF       0    0    0    0    0    0    1    0    0    0
GTGTATCCGCCGGATGGTCAT     VYPPDGH       0    0    0    0    0    0    0    0    0    1
GTGTATCCGCCGGATTCTGTT     VYPPDSV       0    0    0    0    0    0    0    1    0    0
GTGTATCCGCCGGTTATTACG     VYPPVIT       0    0    0    0    0    0    0    0    0    1
GTGTATCCGCCTCGGAGTAGT     VYPPRSS       0    0    0    0    0    0    0    0    0    1
GTGTATCCGCCTGGGACGGGT     VYPPGTG       0    0    0    0    0    0    1    0    0    0
GTGTATCCGCGGACTCGTGAG     VYPRTRE       0    0    0    0    0    0    1    0    0    0
GTGTATCCGCTGGAGATTAAG     VYPLEIK       0    0    0    0    0    3    0    0    0    0
GTGTATCCGCTGTTGGGTATG     VYPLLGM       0    0    0    0    0    0    0    0    0    1
GTGTATCCGCTTATGATGGTT     VYPLMMV       0    0    0    0    0    0    1    0    0    0
GTGTATCCGGAACCGCCGCCG     VYPEPPP       0    0    0    0    0    0    0    0    0    1
GTGTATCCGGAGCTGCAGCAT     VYPELQH       0    0    0    0    0    0    0    1    0    0
GTGTATCCGGATCATTATGAT     VYPDHYD       0    0    0    0    0    0    1    0    0    0
GTGTATCCGGATGCTCAGCAG     VYPDAQQ       0    0    1    0    0    0    0    0    0    0
GTGTATCCGGGTACTAGTCCG     VYPGTSP       0    0    0    0    0    0    3    0    0    0
GTGTATCCGGGTATGCAGTCG     VYPGMQS       0    0    0    0    0    0    0    1    0    0
GTGTATCCGGTTCCGCCGCCG     VYPVPPP       0    0    0    0    0    0    0    0    0    1
GTGTATCCGGTTGATATGTCT     VYPVDMS       0    0    0    0    0    0    0    1    0    0
GTGTATCCGGTTTTGAGGTAT     VYPVLRY       0    0    0    0    0    0    0    0    3    0
GTGTATCCGTAGATGGGTCCT     VYPQMGP       0    0    0    0    0    0    1    0    0    0
GTGTATCCGTATAAGGCTACT     VYPYKAT       0    0    0    0    0    0    1    0    0    0
GTGTATCCGTATGTGGGTAGG     VYPYVGR       0    0    0    0    1    0    0    0    0    0
GTGTATCCGTATTCTAATGAG     VYPYSNE       0    0    0    0    0    0    0    0    0    1
GTGTATCCGTCGCATAATCTG     VYPSHNL       0    0    0    0    0    0    0    0    0    1
GTGTATCCGTCGCATCATGAG     VYPSHHE       0    0    0    0    0    1    0    0    0    0
GTGTATCCGTCTATGCGGACT     VYPSMRT       0    0    0    0    0    3    0    0    0    0
GTGTATCCGTCTGGTCCGTCT     VYPSGPS       0    0    0    0    0    0    1    0    0    0
GTGTATCCGTGGCATCGGACG     VYPWHRT       0    0    0    1    0    0    0    0    0    0
GTGTATCCGTGGCATTTTGTT     VYPWHFV       0    0    0    0    0    0    0    0    0    3
GTGTATCCGTTGCATCATCTT     VYPLHHL       0    0    0    0    0    0    0    0    1    0
GTGTATCCGTTGGGGGCTGTT     VYPLGAV       0    0    0    1    0    0    0    0    0    0
GTGTATCCGTTTCATGCTACT     VYPFHAT       0    0    0    0    0    0    0    1    0    0
GTGTATCCGTTTTATTGGGCG     VYPFYWA       0    0    0    0    0    0    0    0    0    1
GTGTATCCTAATAAGACTAAG     VYPNKTK       0    0    0    0    0    0    1    0    0    0
GTGTATCCTACGAAGTTGGGT     VYPTKLG       0    0    0    0    0    0    0    1    0    0
GTGTATCCTACGCTTATGGCG     VYPTLMA       0    0    0    0    0    0    0    1    0    0
GTGTATCCTACTAGGGAGGAA     VYPTREE       0    0    0    0    0    0    0    1    0    0
GTGTATCCTACTAGGGAGGAT     VYPTRED       0    0    0    0    0    0    0    1    0    0
GTGTATCCTACTAGGGCGAGT     VYPTRAS       0    0    0    0    0    0    0    1    0    0
GTGTATCCTACTCGTCTTCCT     VYPTRLP       0    0    0    0    0    3    0    0    0    0
GTGTATCCTAGGATTTTTGCT     VYPRIFA       0    0    0    0    0    0    3    0    0    0
GTGTATCCTAGGGCTGATTTG     VYPRADL       0    0    0    0    0    0    0    0    0    1
GTGTATCCTATGACAGAGAGG     VYPMTER       0    0    0    0    0    0    0    0    1    0
GTGTATCCTATGACTGAGAGG     VYPMTER       0    0    0    0    0    0    0    0    1    0
GTGTATCCTATGATGAGTAAT     VYPMMSN       0    0    0    0    0    0    0    0    0    1
GTGTATCCTATGCCTGAGTTT     VYPMPEF       0    0    0    0    0    0    0    0    0    1
GTGTATCCTATGGGGCCTAGT     VYPMGPS       0    0    0    0    0    0    1    0    0    0
GTGTATCCTATTGCTACTAAT     VYPIATN       0    0    0    0    0    0    0    1    0    0
GTGTATCCTATTTTGCTTCAG     VYPILLQ       0    0    0    1    0    0    0    0    0    0
GTGTATCCTCAGCGTGATTAT     VYPQRDY       0    0    0    0    0    1    0    0    0    0
GTGTATCCTCAGGAGAAGACT     VYPQEKT       0    0    0    0    0    1    0    0    0    0
GTGTATCCTCAGGGTGCTGAT     VYPQGAD       0    0    0    0    0    1    0    0    0    0
GTGTATCCTCATAGTTAGGTT     VYPHSQV       0    0    0    0    0    0    0    0    0    3
GTGTATCCTCATCATGTTGAG     VYPHHVE       0    0    0    0    0    0    3    0    0    0
GTGTATCCTCATCGTCCTTGT     VYPHRPC       0    0    0    0    0    0    0    1    0    0
GTGTATCCTCATTGGGAGCAT     VYPHWEH       0    0    0    1    0    0    0    0    0    0
GTGTATCCTCCGAAGATTCCG     VYPPKIP       0    0    0    0    0    0    3    0    0    0
GTGTATCCTCCGCGTCTTGGG     VYPPRLG       0    0    1    0    0    0    0    0    0    0
GTGTATCCTCCGCGTCTTGGT     VYPPRLG       0    0    1    0    0    0    0    0    0    0
GTGTATCCTCCTATTCATAGT     VYPPIHS       0    0    0    0    0    1    0    0    0    0
GTGTATCCTCCTTCTTTGCAT     VYPPSLH       0    0    0    0    0    0    0    1    0    0
GTGTATCCTCCTTCTTTTCAA     VYPPSFQ       0    0    0    0    0    0    0    1    0    0
GTGTATCCTCGGTCTATTACG     VYPRSIT       0    0    0    0    0    0    0    1    0    0
GTGTATCCTCGTCATCTTAAG     VYPRHLK       0    0    0    0    0    0    0    0    0    1
GTGTATCCTCGTGTTTAGGAT     VYPRVQD       0    0    0    0    0    0    0    0    1    0
GTGTATCCTCTGAAGTTTTGG     VYPLKFW       0    0    0    0    0    0    3    0    0    0
GTGTATCCTCTGCGTGATTAT     VYPLRDY       0    0    0    0    0    1    0    0    0    0
GTGTATCCTCTGCTTGGGCTT     VYPLLGL       0    0    0    0    0    1    0    0    0    0
GTGTATCCTCTGTTTAAGCCT     VYPLFKP       0    0    0    0    0    0    1    0    0    0
GTGTATCCTCTTAAGCGTATG     VYPLKRM       0    0    0    0    0    0    0    0    0    1
GTGTATCCTCTTGCTAGTGAG     VYPLASE       0    0    0    0    0    0    1    0    0    0
GTGTATCCTCTTTATATTAAG     VYPLYIK       0    0    0    0    0    0    1    0    0    0
GTGTATCCTGAGCCTATGTGG     VYPEPMW       0    0    0    0    0    0    0    0    0    1
GTGTATCCTGAGGAGCCTTAG     VYPEEPQ       0    0    0    0    0    0    0    1    0    0
GTGTATCCTGAGTATGGTGCG     VYPEYGA       0    0    0    0    0    0    1    0    0    0
GTGTATCCTGCGCATTTGAAT     VYPAHLN       0    0    0    0    0    0    1    0    0    0
GTGTATCCTGCGTCTACGGTG     VYPASTV       0    0    0    0    0    0    0    0    0    1
GTGTATCCTGCTCTGCCTAGG     VYPALPR       0    0    0    0    0    0    0    0    1    0
GTGTATCCTGCTCTGCCTTGG     VYPALPW       0    0    0    1    0    0    0    0    0    0
GTGTATCCTGGTCGTGGTGAT     VYPGRGD       0    0    0    0    0    0    0    1    0    0
GTGTATCCTGGTGAGCTTATG     VYPGELM       0    0    0    0    0    1    0    0    0    0
GTGTATCCTGTGGTGTTTGTT     VYPVVFV       0    0    0    0    0    0    0    1    0    0
GTGTATCCTGTTAATCATTAT     VYPVNHY       0    0    0    1    0    0    0    0    0    1
GTGTATCCTGTTGGTTTTTTG     VYPVGFL       0    0    0    0    1    0    0    0    0    0
GTGTATCCTTATCTGCGGCTT     VYPYLRL       0    0    0    0    0    0    0    0    1    0
GTGTATCCTTATGCGCGTCCG     VYPYARP       0    0    0    0    0    1    0    0    0    1
GTGTATCCTTCTGCGCCTTGG     VYPSAPW       0    0    0    0    0    1    0    0    0    0
GTGTATCCTTGGATGAAACAA     VYPWMKQ       0    0    0    0    0    0    0    1    0    0
GTGTATCCTTGGATGTTTCAT     VYPWMFH       0    0    0    0    0    0    0    1    0    0
GTGTATCCTTGGCTTATGCTG     VYPWLML       0    0    0    0    0    0    0    1    0    0
GTGTATCCTTGGTAGGCGCAG     VYPWQAQ       0    0    0    0    0    0    0    1    0    0
GTGTATCCTTGTGTGGGGAGT     VYPCVGS       0    0    0    0    0    0    0    0    1    0
GTGTATCCTTTGTCTTATCGG     VYPLSYR       0    0    0    0    0    0    0    0    1    0
GTGTATCCTTTTAAGAGTGTT     VYPFKSV       0    0    0    0    0    1    0    0    0    0
GTGTATCCTTTTAATTATTGT     VYPFNYC       0    0    0    0    0    0    0    1    0    0
GTGTATCGGATAGGTCATTTA     VYRIGHL       0    0    0    0    0    0    0    1    0    0
GTGTATCGGATTAAGCAGGCG     VYRIKQA       0    0    0    0    0    0    1    0    0    0
GTGTATCGGCAGCCGGTGTTG     VYRQPVL       0    0    0    1    0    0    0    0    0    0
GTGTATCGGCAGTTGTCTAAT     VYRQLSN       0    0    0    0    0    0    0    0    1    0
GTGTATCGGCATTGTACGTCT     VYRHCTS       0    0    0    0    0    1    0    0    0    0
GTGTATCGGCCTTGGGCTGAG     VYRPWAE       0    0    0    0    0    0    0    0    0    1
GTGTATCGGCTGAATGTTCAG     VYRLNVQ       0    0    0    0    0    0    0    0    0    1
GTGTATCGGCTGTTGTCTAAT     VYRLLSN       0    0    0    0    0    0    0    0    1    0
GTGTATCGGCTTGCTCCTATT     VYRLAPI       0    0    0    0    0    0    1    0    0    0
GTGTATCGGCTTTCGCAGCTT     VYRLSQL       0    0    0    0    0    0    0    1    0    0
GTGTATCGGGATACTACGTTG     VYRDTTL       0    0    0    0    0    0    0    0    0    1
GTGTATCGGGCGAAGGTGACT     VYRAKVT       0    0    0    0    0    0    1    0    0    0
GTGTATCGGGCGCATCCACAA     VYRAHPQ       0    0    0    0    0    1    0    0    0    0
GTGTATCGGGCGCATCCTCAT     VYRAHPH       0    0    0    0    0    1    0    0    1    0
GTGTATCGGGTGGATGATCAT     VYRVDDH       0    0    0    0    0    0    0    1    0    0
GTGTATCGGGTTACTACGTTG     VYRVTTL       0    0    0    0    0    0    0    0    0    1
GTGTATCGGGTTAGGCCTGTG     VYRVRPV       0    0    0    0    0    0    0    0    1    0
GTGTATCGGGTTGCTGGGAAG     VYRVAGK       0    0    0    0    1    0    0    0    0    0
GTGTATCGGTATGCGATGAAT     VYRYAMN       0    0    1    0    0    0    0    0    0    0
GTGTATCGGTCTTGGGGGCCT     VYRSWGP       0    0    0    0    0    1    0    0    0    0
GTGTATCGGTTGCATAATTCT     VYRLHNS       0    0    0    0    0    3    3    0    0    0
GTGTATCGGTTTAATACTCAT     VYRFNTH       0    0    0    0    0    0    3    1    0    1
GTGTATCGGTTTAATTTGTAT     VYRFNLY       0    0    0    0    0    0    3    0    0    0
GTGTATCGGTTTGCTGTTTGG     VYRFAVW       0    0    0    0    0    0    0    1    0    0
GTGTATCGGTTTGGTCATTTT     VYRFGHF       0    0    0    0    0    0    0    1    0    0
GTGTATCGTACGGATTAGAGG     VYRTDQR       0    0    0    0    0    1    0    0    0    0
GTGTATCGTACGTTGCCTTCT     VYRTLPS       0    0    0    0    0    0    1    0    0    0
GTGTATCGTACTACTCTGCAT     VYRTTLH       0    0    0    0    0    0    1    0    0    0
GTGTATCGTACTATGTTTGTT     VYRTMFV       0    0    0    0    0    0    0    0    0    1
GTGTATCGTACTGGGACGCTT     VYRTGTL       0    0    0    0    0    1    0    0    0    0
GTGTATCGTACTGGTATGGTT     VYRTGMV       0    0    0    0    0    0    1    0    0    0
GTGTATCGTAGTAGTTAGACT     VYRSSQT       0    0    0    0    0    3    0    0    0    0
GTGTATCGTATGCCGTGGTCT     VYRMPWS       0    0    0    0    0    1    0    0    0    0
GTGTATCGTCAGATTCCTTGG     VYRQIPW       0    0    0    0    0    0    0    0    0    1
GTGTATCGTCAGCCGCCTAAG     VYRQPPK       0    0    0    1    0    0    1    0    0    0
GTGTATCGTCAGGCTTGGGAG     VYRQAWE       0    0    1    0    0    0    1    0    0    0
GTGTATCGTCAGTTGGTGACT     VYRQLVT       0    0    0    0    0    0    0    1    0    0
GTGTATCGTCCGAATAGGCTG     VYRPNRL       0    0    0    0    0    0    0    3    0    0
GTGTATCGTCCTACTTATAAT     VYRPTYN       0    0    0    0    0    0    0    0    0    1
GTGTATCGTCCTTGGAATGCA     VYRPWNA       0    0    0    0    0    0    1    0    0    0
GTGTATCGTCCTTGGAATGCT     VYRPWNA       0    0    0    0    0    0    1    0    0    0
GTGTATCGTCTGCAGCTGACT     VYRLQLT       0    0    0    0    0    0    1    0    0    0
GTGTATCGTCTGTGGATGGAT     VYRLWMD       0    0    0    0    0    0    0    1    0    0
GTGTATCGTCTTAAGCATCTG     VYRLKHL       0    0    0    0    0    0    0    1    0    0
GTGTATCGTCTTACTGCTATT     VYRLTAI       0    0    0    0    0    0    0    0    0    3
GTGTATCGTGAGACGCGTACG     VYRETRT       0    0    0    0    0    0    0    1    0    0
GTGTATCGTGAGACTGCTGGT     VYRETAG       0    0    0    1    1    0    0    0    0    3
GTGTATCGTGAGATTATGTAT     VYREIMY       0    0    0    0    0    0    1    0    0    0
GTGTATCGTGATATGGATGTG     VYRDMDV       0    0    0    1    0    0    0    0    0    0
GTGTATCGTGATCGGCATGTT     VYRDRHV       0    0    0    0    0    1    0    0    0    0
GTGTATCGTGCGGATGCTTTT     VYRADAF       0    0    0    0    0    1    0    0    0    0
GTGTATCGTGCTAATCTTCGT     VYRANLR       0    0    0    1    0    0    3    0    0    0
GTGTATCGTGCTGATTGTCCA     VYRADCP       0    0    0    0    0    0    0    1    0    0
GTGTATCGTGCTGATTGTCCT     VYRADCP       0    0    0    0    0    0    0    1    0    0
GTGTATCGTGGGGTTATTCTG     VYRGVIL       0    0    1    0    0    1    1    1    0    0
GTGTATCGTGGTATGGAGTAG     VYRGMEQ       0    0    0    1    0    0    0    0    0    0
GTGTATCGTGTGAATAAGCAT     VYRVNKH       0    0    0    0    0    0    0    0    1    0
GTGTATCGTGTGCCGATTTAG     VYRVPIQ       0    0    0    0    0    0    0    1    0    0
GTGTATCGTGTGCCTAAGATG     VYRVPKM       0    0    0    0    0    0    0    0    1    0
GTGTATCGTGTGCCTCAGATG     VYRVPQM       0    0    0    0    0    0    0    1    0    0
GTGTATCGTGTTGATTATTCT     VYRVDYS       0    0    0    0    0    1    0    0    0    0
GTGTATCGTTAGAATTTTTCT     VYRQNFS       0    0    0    0    0    0    1    0    0    0
GTGTATCGTTATGCGACGCCG     VYRYATP       0    0    0    0    0    0    1    0    0    0
GTGTATCGTTATTTGCTGAAT     VYRYLLN       0    0    0    0    0    0    1    0    0    0
GTGTATCGTTCGTAGATTGTT     VYRSQIV       0    0    0    1    0    0    0    0    0    0
GTGTATCGTTTGAAGCTGCAT     VYRLKLH       0    0    0    0    0    0    0    1    0    0
GTGTATCGTTTGTAGAATGCT     VYRLQNA       0    0    0    0    0    0    1    0    0    0
GTGTATCGTTTTACTCATCAT     VYRFTHH       0    0    0    0    0    0    0    1    0    0
GTGTATCTGAAGTATAATTTT     VYLKYNF       0    0    0    0    0    0    3    0    0    0
GTGTATCTGAATGATTCTACT     VYLNDST       0    0    3    0    0    0    0    0    0    0
GTGTATCTGAATGCTTATTAT     VYLNAYY       0    0    0    0    1    0    0    0    0    0
GTGTATCTGACGAGTGGGCCT     VYLTSGP       0    0    0    0    0    0    0    1    0    0
GTGTATCTGACTCCTTGTAGT     VYLTPCS       0    0    0    0    0    0    1    0    0    0
GTGTATCTGAGTAAGACTGAT     VYLSKTD       0    0    0    0    0    0    0    3    0    0
GTGTATCTGAGTAGTATGTCT     VYLSSMS       0    0    0    0    0    1    0    0    0    0
GTGTATCTGCATGCTCTTTAG     VYLHALQ       0    0    0    0    1    0    0    0    0    0
GTGTATCTGCATGCTCTTTAT     VYLHALY       0    0    0    0    1    0    0    0    0    0
GTGTATCTGCATGTTATTTCA     VYLHVIS       0    0    0    0    0    0    0    1    0    0
GTGTATCTGCATGTTATTTCT     VYLHVIS       0    0    0    0    0    0    0    1    0    0
GTGTATCTGCCGACGCTGTGG     VYLPTLW       0    0    0    0    0    0    1    0    0    0
GTGTATCTGCCGACGCTGTTT     VYLPTLF       0    0    0    0    0    0    1    0    0    0
GTGTATCTGCCGCTGCGTACT     VYLPLRT       0    0    0    0    0    0    0    1    0    0
GTGTATCTGCCTACGCAGCGG     VYLPTQR       0    0    0    0    0    0    0    3    0    0
GTGTATCTGCGTAGGGATTTT     VYLRRDF       0    0    0    0    0    0    0    0    1    0
GTGTATCTGCTGGCTCCGACT     VYLLAPT       0    0    0    0    0    0    1    0    0    0
GTGTATCTGCTGGCTGTGTCG     VYLLAVS       0    0    0    0    0    0    0    1    0    0
GTGTATCTGCTTATGATGTTG     VYLLMML       0    0    0    0    0    0    0    0    0    1
GTGTATCTGCTTTCTATTCAT     VYLLSIH       0    0    0    0    0    0    1    0    0    0
GTGTATCTGGCGAAGATGACG     VYLAKMT       0    0    0    0    0    1    0    0    0    0
GTGTATCTGGCGCCTTTTTGG     VYLAPFW       0    0    0    0    0    0    0    0    1    0
GTGTATCTGGCTACGCCTTAT     VYLATPY       0    0    0    0    0    0    1    0    0    0
GTGTATCTGGCTGTGCCTGAT     VYLAVPD       0    0    0    0    1    0    0    0    0    0
GTGTATCTGGGTAGTTCTCTT     VYLGSSL       0    0    0    0    0    0    1    0    0    0
GTGTATCTGGTGAAGAAGTAG     VYLVKKQ       0    0    0    0    1    0    0    0    0    0
GTGTATCTGGTGACTGGTTAT     VYLVTGY       0    0    0    0    0    1    1    0    0    0
GTGTATCTGGTGTGTTGTCAT     VYLVCCH       0    0    0    0    0    1    0    0    0    0
GTGTATCTGGTTAGTCCTTGG     VYLVSPW       0    0    0    0    0    0    0    0    0    1
GTGTATCTGGTTTGGACGTTG     VYLVWTL       0    0    0    0    0    1    0    0    0    0
GTGTATCTGTCGTATCATATG     VYLSYHM       0    0    0    0    0    0    0    0    0    1
GTGTATCTGTGGACTCCGAAG     VYLWTPK       0    0    0    0    0    0    3    0    0    0
GTGTATCTGTTGAAGCCTAGT     VYLLKPS       0    0    0    0    0    0    1    0    0    0
GTGTATCTGTTGAATACGGTT     VYLLNTV       0    0    0    0    1    0    0    0    0    0
GTGTATCTGTTGCAGGCGTTG     VYLLQAL       0    0    0    0    0    0    0    1    0    0
GTGTATCTGTTGCCGTCGTAT     VYLLPSY       0    0    0    0    1    0    0    0    0    0
GTGTATCTGTTGTAGGGGCAG     VYLLQGQ       0    0    0    0    0    0    1    0    0    0
GTGTATCTGTTTCCTTATTCT     VYLFPYS       0    0    0    0    0    1    0    0    0    0
GTGTATCTTAATGGTATGGAG     VYLNGME       0    0    0    0    0    0    0    1    0    0
GTGTATCTTACGACTAAGATT     VYLTTKI       0    0    0    0    0    1    0    0    0    0
GTGTATCTTACGCCTCAGCCG     VYLTPQP       0    0    0    1    0    0    0    0    0    0
GTGTATCTTACGCCTGATGTG     VYLTPDV       0    0    0    0    0    0    0    0    0    1
GTGTATCTTACGCGTTAGGTT     VYLTRQV       0    0    0    0    0    0    0    0    0    1
GTGTATCTTACGGCGCTTTAG     VYLTALQ       0    0    0    0    0    0    0    0    1    0
GTGTATCTTACGGCGGATTAG     VYLTADQ       0    0    0    0    0    0    0    1    0    0
GTGTATCTTAGTGAGGCGAAG     VYLSEAK       0    0    0    0    3    0    0    0    0    0
GTGTATCTTATTCTTCATACT     VYLILHT       0    0    0    0    0    0    1    0    0    0
GTGTATCTTATTGCGTGTATT     VYLIACI       0    0    0    0    0    0    0    0    0    1
GTGTATCTTCCGCTGGAGCAT     VYLPLEH       0    0    0    0    0    0    1    0    0    0
GTGTATCTTGAGATGCATAGG     VYLEMHR       0    0    0    0    0    0    3    0    0    1
GTGTATCTTGAGCATGAGAAT     VYLEHEN       0    0    0    0    0    1    0    0    0    0
GTGTATCTTGAGTATAAGGCA     VYLEYKA       0    0    0    1    0    1    0    0    0    0
GTGTATCTTGAGTATAAGGCT     VYLEYKA       0    0    0    1    0    1    0    0    0    0
GTGTATCTTGATTTTAGTCGG     VYLDFSR       0    0    0    0    0    0    1    0    0    0
GTGTATCTTGATTTTAGTCTT     VYLDFSL       0    0    0    0    0    0    1    0    0    0
GTGTATCTTGCGACTAAGCAT     VYLATKH       0    0    0    0    0    0    0    1    0    0
GTGTATCTTGGTCCTCAGCTG     VYLGPQL       0    0    0    0    0    0    0    3    0    0
GTGTATCTTGTTCAGGTGACT     VYLVQVT       0    0    0    0    0    0    0    0    0    1
GTGTATCTTTCGTCGAGTTAT     VYLSSSY       0    0    0    0    1    0    0    0    0    0
GTGTATCTTTTTTTGCTGAAT     VYLFLLN       0    0    0    0    0    0    0    0    1    0
GTGTATGAGAAGGGTTCGACG     VYEKGST       0    0    0    0    0    1    0    0    0    0
GTGTATGAGACGCCTAAGAGT     VYETPKS       0    0    0    0    0    0    3    0    0    0
GTGTATGAGACGTTTAGTGAG     VYETFSE       0    0    0    0    0    0    1    0    0    0
GTGTATGAGAGGAGTCTGCAG     VYERSLQ       0    0    0    0    1    0    0    0    0    0
GTGTATGAGATGAATCCTGGT     VYEMNPG       0    0    0    0    0    0    1    0    0    0
GTGTATGAGATTCCTCATCGT     VYEIPHR       0    0    0    0    0    0    0    0    3    0
GTGTATGAGCATATGCTGTCT     VYEHMLS       0    0    0    0    0    1    0    0    0    0
GTGTATGAGCCTAATGATCGG     VYEPNDR       0    0    0    0    0    0    0    1    0    0
GTGTATGAGCCTAATGATCGT     VYEPNDR       0    0    0    0    0    0    0    1    0    0
GTGTATGAGCCTCTTATGAGT     VYEPLMS       0    0    0    1    0    0    0    0    0    0
GTGTATGAGCCTTCGTGTAAT     VYEPSCN       0    0    0    0    0    0    1    0    0    0
GTGTATGAGCGGCTTATGAGG     VYERLMR       0    0    1    0    0    0    0    0    0    0
GTGTATGAGCGTCCTACTGAG     VYERPTE       0    0    0    0    0    0    0    0    0    1
GTGTATGAGCTGCGTATTCAG     VYELRIQ       0    0    0    0    0    1    0    0    0    0
GTGTATGAGCTGCTGGTGACT     VYELLVT       0    0    0    0    0    0    0    0    0    1
GTGTATGAGGAGCGGAAGCTT     VYEERKL       0    0    0    0    0    0    0    0    0    1
GTGTATGAGGATCGGCTTGTG     VYEDRLV       0    0    0    0    0    0    1    0    0    0
GTGTATGAGGCGCGTGATCTG     VYEARDL       0    0    0    0    0    0    1    0    0    0
GTGTATGAGGCGGCTCTGACG     VYEAALT       0    0    0    0    0    0    0    1    0    0
GTGTATGAGGCTAAGAATGCG     VYEAKNA       0    0    0    0    0    0    0    0    1    0
GTGTATGAGGCTGTTGGGCCG     VYEAVGP       0    0    0    0    0    0    0    1    0    0
GTGTATGAGGGGCATCATTTG     VYEGHHL       0    0    0    0    0    0    0    0    1    0
GTGTATGAGGGGGGGCTTCTT     VYEGGLL       0    0    0    0    0    0    0    1    0    0
GTGTATGAGTATCCGACTTTT     VYEYPTF       0    0    0    0    0    0    0    0    1    0
GTGTATGAGTCGCTTGAGAAG     VYESLEK       0    0    0    1    0    0    0    0    0    0
GTGTATGAGTGGTGGACTTGG     VYEWWTW       0    0    0    0    0    0    0    0    0    1
GTGTATGAGTTGGTTAATCGG     VYELVNR       0    0    0    0    0    0    0    1    0    0
GTGTATGATACGGCTGTTAAT     VYDTAVN       0    0    0    0    0    0    0    0    0    1
GTGTATGATACTAATGTGGTG     VYDTNVV       0    0    0    0    0    0    1    0    0    0
GTGTATGATACTAATTTTTGG     VYDTNFW       0    0    0    0    0    0    0    1    0    0
GTGTATGATAGGGAGAAGGAG     VYDREKE       0    0    0    0    0    1    0    0    0    0
GTGTATGATAGGGATATGCGG     VYDRDMR       0    0    0    0    0    0    0    1    0    0
GTGTATGATATGGATTCGACA     VYDMDST       0    0    0    0    0    0    0    1    0    0
GTGTATGATATGGATTCGACT     VYDMDST       0    0    0    0    0    0    0    1    0    0
GTGTATGATATGGCGTATAAT     VYDMAYN       0    0    0    0    0    1    0    0    0    0
GTGTATGATCAGAATGATCAT     VYDQNDH       0    0    0    0    0    1    0    0    0    0
GTGTATGATCATTGGACTTCT     VYDHWTS       0    0    0    0    0    0    0    1    0    0
GTGTATGATCCGACGCCGGGG     VYDPTPG       0    0    0    0    0    0    1    0    0    0
GTGTATGATCCGTCGGATTGT     VYDPSDC       0    0    0    0    0    0    0    0    1    0
GTGTATGATCCTAAGCAGGGT     VYDPKQG       0    0    0    0    0    0    0    1    0    0
GTGTATGATCCTAAGCTGACG     VYDPKLT       0    0    0    0    0    0    0    0    0    1
GTGTATGATCCTAAGCTGACT     VYDPKLT       0    0    0    0    0    0    0    0    0    1
GTGTATGATCCTCCGCGTACT     VYDPPRT       0    0    0    0    0    0    1    0    0    0
GTGTATGATCCTGAGGCTCGG     VYDPEAR       0    0    0    0    0    1    0    0    0    0
GTGTATGATCGGGTTAGGCAA     VYDRVRQ       0    0    0    1    0    0    0    0    0    0
GTGTATGATCGGGTTAGGCTT     VYDRVRL       0    0    0    1    0    0    0    0    0    0
GTGTATGATCGGTTTAAGATG     VYDRFKM       0    0    0    0    0    0    0    0    0    1
GTGTATGATCGTCATACTATG     VYDRHTM       0    0    0    0    0    0    1    0    0    0
GTGTATGATCGTCGTGATCTT     VYDRRDL       0    0    0    0    0    0    1    0    0    0
GTGTATGATCTTATGTCGATG     VYDLMSM       0    0    0    0    0    0    1    0    0    0
GTGTATGATCTTGTTGATGCT     VYDLVDA       0    0    0    0    0    0    1    0    0    0
GTGTATGATGATTTTCGTCCG     VYDDFRP       0    0    0    0    0    0    0    1    0    0
GTGTATGATGCGTGGCTTAAT     VYDAWLN       0    0    0    1    0    0    0    0    0    0
GTGTATGATGCTGATATTTTG     VYDADIL       0    0    0    0    0    0    1    0    0    0
GTGTATGATGCTTCGATGCCT     VYDASMP       0    0    0    0    0    0    1    0    0    0
GTGTATGATGCTTTTAAGCCT     VYDAFKP       0    0    0    0    0    0    0    1    0    0
GTGTATGATGGTCTGGGGCAG     VYDGLGQ       0    0    0    0    0    0    1    0    0    0
GTGTATGATGTGCCGTATGCT     VYDVPYA       0    0    0    0    0    0    0    1    0    0
GTGTATGATGTGGGTTTGTAG     VYDVGLQ       0    0    0    0    0    0    1    0    0    0
GTGTATGATTATAAGACGCAA     VYDYKTQ       0    0    0    0    0    0    1    0    0    0
GTGTATGATTATAAGACGCAT     VYDYKTH       0    0    0    0    0    0    1    0    0    0
GTGTATGATTCGTAGGTTCTG     VYDSQVL       0    0    0    0    0    0    0    1    0    0
GTGTATGATTCTCGTAGTTCG     VYDSRSS       0    0    0    0    0    0    1    1    0    1
GTGTATGATTTGAAGAGTATT     VYDLKSI       0    0    0    0    0    1    0    0    0    1
GTGTATGCGAAGACTTGGGTG     VYAKTWV       0    0    0    0    0    0    0    0    1    0
GTGTATGCGAATTGGGAGTCG     VYANWES       0    0    0    0    0    3    0    1    0    0
GTGTATGCGACGAGGCAGGGT     VYATRQG       0    0    0    0    0    1    0    0    0    0
GTGTATGCGACGCCTAGGGCG     VYATPRA       0    0    0    0    0    0    0    0    0    1
GTGTATGCGACTGCGAGGTAT     VYATARY       0    0    0    0    0    1    0    0    0    0
GTGTATGCGAGGACTTGGGAT     VYARTWD       0    0    0    0    0    0    1    0    0    0
GTGTATGCGAGGATGGCTGAT     VYARMAD       0    0    1    0    0    0    0    0    0    0
GTGTATGCGATGAGTCGTCTT     VYAMSRL       0    0    0    0    0    0    0    1    0    0
GTGTATGCGATTGAGAATGTT     VYAIENV       0    0    0    0    0    0    1    0    0    0
GTGTATGCGATTTGGTATGAT     VYAIWYD       0    0    0    0    0    0    1    0    0    0
GTGTATGCGCAAAGGACACCA     VYAQRTP       0    0    0    0    1    0    0    0    0    0
GTGTATGCGCAGCCAAAGGGG     VYAQPKG       0    0    0    0    0    0    0    0    1    0
GTGTATGCGCAGCCTTAGGGG     VYAQPQG       0    0    0    0    0    0    0    0    1    0
GTGTATGCGCATAGGAATCAT     VYAHRNH       0    0    0    0    0    1    0    0    0    0
GTGTATGCGCATTGGTCTCCA     VYAHWSP       0    0    0    0    0    0    0    0    0    1
GTGTATGCGCATTGGTCTCCT     VYAHWSP       0    0    0    0    1    0    0    0    0    1
GTGTATGCGCCGCAGATTCAT     VYAPQIH       0    0    0    0    0    0    0    0    1    0
GTGTATGCGCCGTAGAATCTT     VYAPQNL       0    0    0    0    0    0    1    0    0    0
GTGTATGCGCGGACGATTGAT     VYARTID       0    0    0    0    0    1    0    3    1    1
GTGTATGCGCGGATGGCGGAT     VYARMAD       0    0    0    0    0    1    0    0    0    0
GTGTATGCGCTTTCGGAGTCG     VYALSES       0    0    0    0    0    0    1    0    0    0
GTGTATGCGGAGCAGAGAGGA     VYAEQRG       0    0    0    0    0    0    1    0    0    0
GTGTATGCGGAGCAGAGTGGT     VYAEQSG       0    0    0    0    0    0    1    0    3    0
GTGTATGCGGAGTATGATGTT     VYAEYDV       0    0    0    0    0    0    0    0    0    1
GTGTATGCGGAGTCGCATAAG     VYAESHK       0    0    0    0    0    0    1    0    0    0
GTGTATGCGGAGTTGATGGCT     VYAELMA       0    0    0    0    0    0    1    0    0    0
GTGTATGCGGATGTGCCTCTG     VYADVPL       0    0    0    0    0    0    3    0    0    0
GTGTATGCGGATTTTAGGCCT     VYADFRP       0    0    1    1    0    0    0    0    0    0
GTGTATGCGGGGTATGTTTCT     VYAGYVS       0    0    0    0    0    3    0    0    0    0
GTGTATGCGGGTCCTACTTAG     VYAGPTQ       0    0    1    0    0    0    1    0    0    1
GTGTATGCGGTGCCTCTTTCG     VYAVPLS       0    0    0    0    0    0    1    0    0    0
GTGTATGCGGTTAGTGATCGT     VYAVSDR       0    0    0    0    0    4    3    0    0    0
GTGTATGCGGTTAGTGGTCCG     VYAVSGP       0    0    0    0    0    0    1    0    0    0
GTGTATGCGTAGAAGACTGGT     VYAQKTG       0    0    0    0    0    0    0    0    1    0
GTGTATGCGTAGTGTCGTGTT     VYAQCRV       0    0    0    0    0    0    1    0    0    0
GTGTATGCGTATAGTATGGAG     VYAYSME       0    0    0    0    0    0    1    0    0    0
GTGTATGCGTATCCTGATAGG     VYAYPDR       0    0    0    0    0    0    1    0    0    0
GTGTATGCGTCGAATGCGTTG     VYASNAL       0    0    0    0    0    0    0    1    0    0
GTGTATGCGTCGATGGCTAGG     VYASMAR       0    0    1    0    0    0    0    0    0    0
GTGTATGCGTCGATGTAGGAT     VYASMQD       0    0    0    0    0    0    0    0    0    3
GTGTATGCGTCTGCTAGGTCG     VYASARS       0    0    0    0    0    0    0    0    0    1
GTGTATGCGTGGGCTCGGAAT     VYAWARN       0    0    0    0    0    0    0    0    1    0
GTGTATGCGTGGGGTGAGATT     VYAWGEI       0    0    0    0    0    0    0    0    1    0
GTGTATGCGTGTTGTTCTTAA     VYACCS*       0    0    0    0    0    1    0    0    0    0
GTGTATGCGTGTTGTTCTTAT     VYACCSY       0    0    0    0    0    1    0    3    0    0
GTGTATGCGTTGCCGAAGTAG     VYALPKQ       0    0    0    1    0    0    0    0    0    0
GTGTATGCGTTGGCTGAGAAG     VYALAEK       0    0    0    0    1    0    0    0    0    0
GTGTATGCTAAGCTTCAGAAG     VYAKLQK       0    0    0    0    0    0    0    1    0    0
GTGTATGCTACGTTTCGGTAT     VYATFRY       0    0    0    0    0    0    0    0    0    1
GTGTATGCTACTGATGCGAAG     VYATDAK       0    0    0    0    0    0    0    0    1    0
GTGTATGCTACTTGGAAGCCA     VYATWKP       0    0    0    1    0    0    0    0    0    0
GTGTATGCTACTTGGAAGCCT     VYATWKP       0    0    0    1    0    0    0    0    0    0
GTGTATGCTAGGAGTAATATG     VYARSNM       0    0    1    0    0    0    0    0    0    0
GTGTATGCTAGGGCTATGTTT     VYARAMF       0    0    0    0    0    0    0    1    0    0
GTGTATGCTAGTCAGCCGCGG     VYASQPR       0    0    0    0    0    0    0    0    0    1
GTGTATGCTAGTTATGCGACT     VYASYAT       0    0    0    0    0    0    1    0    0    0
GTGTATGCTAGTTATTGGTAG     VYASYWQ       0    0    0    0    0    0    0    0    0    1
GTGTATGCTCAGAATAGGACT     VYAQNRT       0    0    0    0    0    1    0    0    0    0
GTGTATGCTCAGCATAAGCGT     VYAQHKR       0    0    0    0    0    0    0    0    0    1
GTGTATGCTCATACTATTGGT     VYAHTIG       0    0    3    0    0    0    0    0    0    0
GTGTATGCTCCGAAGACGCCG     VYAPKTP       0    0    0    0    0    0    0    0    0    1
GTGTATGCTCCTTATGGTATG     VYAPYGM       0    0    0    0    0    0    1    0    0    0
GTGTATGCTCCTTCTCATGAT     VYAPSHD       0    0    0    0    0    0    1    0    0    0
GTGTATGCTCCTTCTCATTAG     VYAPSHQ       0    0    0    0    0    0    1    0    0    0
GTGTATGCTCGTATTGCGCAG     VYARIAQ       0    0    0    0    0    0    1    1    0    0
GTGTATGCTCGTTTGATTGCA     VYARLIA       0    0    0    0    0    0    0    0    0    1
GTGTATGCTCGTTTGATTGCT     VYARLIA       0    0    0    0    0    0    0    0    0    1
GTGTATGCTCTGTCGGCGAGG     VYALSAR       0    0    0    1    0    0    0    0    0    0
GTGTATGCTCTTATTTGGCAG     VYALIWQ       0    0    0    0    0    0    0    0    0    1
GTGTATGCTCTTCGGACGGGG     VYALRTG       0    0    0    0    0    0    0    1    0    0
GTGTATGCTCTTGCTGATAGG     VYALADR       0    0    0    1    0    0    0    0    0    0
GTGTATGCTCTTTCTGATCAT     VYALSDH       0    0    0    0    0    0    0    1    0    0
GTGTATGCTCTTTGGCCGTGG     VYALWPW       0    0    0    1    0    0    0    0    0    0
GTGTATGCTGAGAGGAATTTG     VYAERNL       0    0    0    0    0    0    1    0    0    0
GTGTATGCTGAGCATACGCAT     VYAEHTH       0    0    0    0    0    0    0    0    0    1
GTGTATGCTGAGCTGTTTTAT     VYAELFY       0    0    0    1    0    0    3    0    0    1
GTGTATGCTGCGACGTAGACG     VYAATQT       0    0    0    0    0    0    0    0    0    1
GTGTATGCTGCGGTTGCGGGT     VYAAVAG       0    0    0    0    0    3    0    0    0    1
GTGTATGCTGCTGAGTGGACG     VYAAEWT       0    0    0    0    0    0    1    0    0    0
GTGTATGCTGGGTTGCAGGAT     VYAGLQD       0    0    0    0    0    0    1    0    0    1
GTGTATGCTGGTAGTATGGCT     VYAGSMA       0    0    0    0    0    0    1    0    0    0
GTGTATGCTGGTGTTCGTATT     VYAGVRI       0    0    0    0    0    0    0    1    0    3
GTGTATGCTGGTTATCGGTCG     VYAGYRS       0    0    0    0    0    1    0    0    0    0
GTGTATGCTGTTAATCAGAAG     VYAVNQK       0    0    1    0    0    0    0    0    0    0
GTGTATGCTGTTGTTATTGCG     VYAVVIA       0    0    0    0    0    0    1    0    0    0
GTGTATGCTTATCCTCAGACT     VYAYPQT       0    0    0    0    0    0    1    0    0    0
GTGTATGCTTATTCTGTTTAT     VYAYSVY       0    0    0    0    0    0    1    0    0    0
GTGTATGCTTCGTTTTATCAG     VYASFYQ       0    0    0    0    0    0    0    1    0    0
GTGTATGCTTGGCGGAATAAT     VYAWRNN       0    0    0    0    0    1    0    0    0    0
GTGTATGCTTGGGCGCTTAGG     VYAWALR       0    0    0    0    0    0    0    0    1    0
GTGTATGCTTGTATTGGTATT     VYACIGI       0    0    0    0    0    0    0    0    0    1
GTGTATGCTTGTTATTGGTAG     VYACYWQ       0    0    0    0    0    0    0    0    0    1
GTGTATGCTTTGGATGGGAAT     VYALDGN       0    0    0    0    0    0    1    0    0    0
GTGTATGGGAAGAAGGGTTCT     VYGKKGS       0    0    0    1    0    0    0    0    0    0
GTGTATGGGAAGCATCGTGTG     VYGKHRV       0    0    0    0    0    0    0    0    0    3
GTGTATGGGAAGCGTGTGTGG     VYGKRVW       0    0    0    0    0    1    0    0    0    0
GTGTATGGGAAGCTGAGTCGT     VYGKLSR       0    0    0    1    0    0    0    0    0    0
GTGTATGGGAATATGCTTCCT     VYGNMLP       0    0    0    0    0    0    0    0    1    0
GTGTATGGGAATCAGGAGGAT     VYGNQED       0    0    0    0    0    1    1    0    0    0
GTGTATGGGAATCCTCAGTAG     VYGNPQQ       0    0    0    0    0    1    0    0    0    0
GTGTATGGGACTCGTTCGACT     VYGTRST       0    0    0    0    1    1    0    0    0    1
GTGTATGGGAGTAATAAGGAG     VYGSNKE       0    0    0    0    0    0    1    0    0    0
GTGTATGGGATTTTTGCTTTG     VYGIFAL       0    0    0    0    1    0    1    0    0    0
GTGTATGGGCAGATTGGTATG     VYGQIGM       0    0    0    0    0    0    0    1    0    0
GTGTATGGGCCGGTGAATAGG     VYGPVNR       0    0    0    0    0    0    0    0    0    1
GTGTATGGGCGTCTTAGTGAT     VYGRLSD       0    0    0    0    0    0    0    0    0    1
GTGTATGGGCTGTCTAATGTT     VYGLSNV       0    0    1    0    0    0    0    0    0    0
GTGTATGGGGAGCAGATGACG     VYGEQMT       0    0    0    0    0    0    1    0    0    0
GTGTATGGGGATGAGTCTACG     VYGDEST       0    0    0    0    0    0    0    3    0    0
GTGTATGGGGTGTGGGTGACT     VYGVWVT       0    0    0    0    0    0    0    1    0    0
GTGTATGGGGTTAGTCTGCTT     VYGVSLL       0    0    0    0    0    0    1    0    0    0
GTGTATGGGGTTTTGTGGTTG     VYGVLWL       0    0    0    0    0    0    1    0    0    0
GTGTATGGGTAGAAGCCTAAG     VYGQKPK       0    0    1    0    0    0    0    0    0    0
GTGTATGGGTATCGTCATGTG     VYGYRHV       0    0    0    0    0    0    1    0    0    0
GTGTATGGGTCGAAGATGCGG     VYGSKMR       0    0    0    0    0    0    1    0    0    0
GTGTATGGGTCGGTGCTGCGT     VYGSVLR       0    0    0    0    0    0    3    0    0    0
GTGTATGGGTCGTTGACTCTT     VYGSLTL       0    0    0    0    1    0    0    0    0    1
GTGTATGGGTCTAAGCATAGG     VYGSKHR       0    0    0    0    0    1    0    0    0    0
GTGTATGGGTCTGCTCGGCAG     VYGSARQ       0    0    0    0    0    0    1    0    0    0
GTGTATGGGTGTTGTCCTCTT     VYGCCPL       0    0    0    0    0    0    0    1    0    0
GTGTATGGGTTGAGTAATGAG     VYGLSNE       0    0    0    0    0    0    0    1    0    0
GTGTATGGTAATCTGTTGTAT     VYGNLLY       0    0    0    0    0    0    1    0    0    0
GTGTATGGTACGATGACGAGG     VYGTMTR       0    0    0    0    0    0    1    0    0    0
GTGTATGGTACGCCTACGTGT     VYGTPTC       0    0    0    0    0    0    0    1    0    0
GTGTATGGTACGCGGAATAAT     VYGTRNN       0    0    0    0    0    0    0    1    0    0
GTGTATGGTACTACTGATGTG     VYGTTDV       0    0    0    0    0    1    0    0    0    0
GTGTATGGTAGTCGGATTCGG     VYGSRIR       0    0    0    0    0    0    1    0    0    0
GTGTATGGTAGTGTGCCTTCG     VYGSVPS       0    0    0    0    0    0    0    0    1    0
GTGTATGGTATGACTTCGCCT     VYGMTSP       0    0    0    0    0    0    1    0    0    0
GTGTATGGTCATCGTCCGGCT     VYGHRPA       0    0    0    0    0    0    0    1    0    0
GTGTATGGTCATTATAGGCCT     VYGHYRP       0    0    0    0    0    1    0    0    0    0
GTGTATGGTCATTATTTTTAT     VYGHYFY       0    0    0    0    0    0    0    1    0    0
GTGTATGGTCCGACGTAGATT     VYGPTQI       0    0    1    0    0    0    0    1    0    0
GTGTATGGTCCGGGTTAGCTT     VYGPGQL       0    0    0    0    0    1    0    0    0    0
GTGTATGGTCCTGCTGTGGTT     VYGPAVV       0    0    0    0    0    1    0    0    0    0
GTGTATGGTCGTCTGCCTCGG     VYGRLPR       0    0    1    0    0    0    0    0    0    0
GTGTATGGTCTGCAGTCGACG     VYGLQST       0    0    0    0    0    3    0    0    0    0
GTGTATGGTGAGCGGACTTTG     VYGERTL       0    0    0    0    0    0    0    3    0    0
GTGTATGGTGAGGATCCGCGT     VYGEDPR       0    0    0    0    0    1    0    0    0    0
GTGTATGGTGCGGAGGATCAT     VYGAEDH       0    0    0    0    0    0    0    1    0    0
GTGTATGGTGCTCGTCCTTTG     VYGARPL       0    0    0    1    0    0    0    0    0    0
GTGTATGGTGCTGCGATGGTG     VYGAAMV       0    0    0    0    0    0    0    0    1    0
GTGTATGGTGGTCCTAGTTTT     VYGGPSF       0    0    0    0    0    0    0    0    1    0
GTGTATGGTGTGCAGCCGACT     VYGVQPT       0    0    0    0    0    0    1    0    0    0
GTGTATGGTGTGTGTATGTGT     VYGVCMC       0    0    0    0    0    0    0    1    0    0
GTGTATGGTGTGTGTTGTCAT     VYGVCCH       0    0    0    0    0    0    1    0    0    0
GTGTATGGTTAGAATGTGACG     VYGQNVT       0    0    0    0    0    1    0    0    0    0
GTGTATGGTTGGGGGAAGGAT     VYGWGKD       0    0    0    0    0    0    0    1    0    0
GTGTATGGTTTGACTTCGCCT     VYGLTSP       0    0    0    0    0    0    1    0    0    0
GTGTATGGTTTGGCTACTGAG     VYGLATE       0    0    0    0    0    0    3    0    0    0
GTGTATGGTTTTCAGGCGTTG     VYGFQAL       0    0    0    0    0    1    0    0    0    0
GTGTATGTGAAGAAGTTTAGT     VYVKKFS       0    0    0    0    0    0    3    0    0    0
GTGTATGTGAAGGCGCCGTAA     VYVKAP*       0    0    0    0    0    0    0    1    0    0
GTGTATGTGAAGGCGCCGTAT     VYVKAPY       0    0    0    0    0    3    0    0    0    0
GTGTATGTGAAGGTGGCAACA     VYVKVAT       0    0    0    0    0    0    0    0    0    1
GTGTATGTGAAGGTGGCTACT     VYVKVAT       0    0    0    0    0    0    0    0    0    1
GTGTATGTGAAGTTGGTTCCT     VYVKLVP       0    0    0    0    0    0    0    0    0    1
GTGTATGTGAATACTGCGAGT     VYVNTAS       0    0    0    0    0    0    1    0    0    0
GTGTATGTGAATACTGCGTGG     VYVNTAW       0    0    0    0    0    0    1    0    0    0
GTGTATGTGAATGCGTATGCG     VYVNAYA       0    0    0    0    0    0    0    0    1    0
GTGTATGTGACGAAGGCGAAG     VYVTKAK       0    0    0    0    0    0    0    1    0    0
GTGTATGTGACGCCAAAGCCG     VYVTPKP       0    0    0    0    0    1    0    0    0    0
GTGTATGTGACGGGGGAGAGT     VYVTGES       0    0    0    0    0    1    0    0    0    0
GTGTATGTGAGGCCTGAAAAT     VYVRPEN       0    0    1    0    0    0    0    0    0    0
GTGTATGTGAGGCCTGATAAG     VYVRPDK       0    0    1    0    0    0    0    0    0    0
GTGTATGTGATGAAGTATCCT     VYVMKYP       0    0    0    0    0    0    1    0    0    0
GTGTATGTGATGCGTGGTGAT     VYVMRGD       0    0    0    0    0    0    1    0    0    0
GTGTATGTGCAGCCGAATTGT     VYVQPNC       0    0    0    0    0    0    0    0    0    1
GTGTATGTGCATTATTGTATT     VYVHYCI       0    0    0    0    0    0    0    0    0    1
GTGTATGTGCATTGGTAGGCT     VYVHWQA       0    0    0    0    0    0    0    1    0    0
GTGTATGTGCCGCATAAGGAG     VYVPHKE       0    0    0    0    0    0    0    1    0    0
GTGTATGTGCCGGAGCCGATT     VYVPEPI       0    0    0    0    0    0    0    1    0    0
GTGTATGTGCCTTGGAGGTTG     VYVPWRL       0    0    1    0    0    0    0    0    0    0
GTGTATGTGCGGCCTTATAAG     VYVRPYK       0    0    0    0    0    0    0    0    0    1
GTGTATGTGCGTGGTTGGTCT     VYVRGWS       0    0    1    0    0    0    0    0    0    0
GTGTATGTGCTGCATAAGTCG     VYVLHKS       0    0    0    0    0    0    3    0    0    0
GTGTATGTGCTGGGTCAGCGT     VYVLGQR       0    0    0    0    0    1    0    0    0    0
GTGTATGTGGATCGTAGGGAT     VYVDRRD       0    0    0    0    0    0    0    1    0    0
GTGTATGTGGCGGAGCTTATG     VYVAELM       0    0    0    0    0    0    1    0    0    0
GTGTATGTGGCTATGCCTTAG     VYVAMPQ       0    0    0    0    0    0    0    0    0    1
GTGTATGTGGCTATTAGTCAG     VYVAISQ       0    0    0    0    0    0    0    1    0    0
GTGTATGTGGCTCGGAGGGTG     VYVARRV       0    0    0    0    0    0    0    1    0    0
GTGTATGTGGCTTCGAAGTGT     VYVASKC       0    0    0    0    0    0    1    0    0    0
GTGTATGTGGGTACTTTGAAT     VYVGTLN       0    0    0    0    0    0    0    1    0    0
GTGTATGTGTAGGATTGGCAG     VYVQDWQ       0    0    0    0    0    0    0    0    1    0
GTGTATGTGTAGGCGCCGTAT     VYVQAPY       0    0    0    0    0    0    0    1    0    0
GTGTATGTGTATACTCATTGG     VYVYTHW       0    0    0    0    0    0    0    0    0    1
GTGTATGTGTATTATCATCAT     VYVYYHH       0    0    0    0    0    0    0    0    0    1
GTGTATGTGTCGCCTATGCCG     VYVSPMP       0    0    0    0    0    1    0    0    0    0
GTGTATGTGTCTACTTCTAAG     VYVSTSK       0    0    0    0    0    1    0    0    0    0
GTGTATGTGTCTCAGAGTCAA     VYVSQSQ       0    0    0    0    0    0    1    0    0    0
GTGTATGTGTCTCAGAGTCAT     VYVSQSH       0    0    0    0    0    0    3    0    0    0
GTGTATGTGTCTGCGGCTACT     VYVSAAT       0    0    0    0    0    0    0    0    3    0
GTGTATGTGTCTTATCGGGTT     VYVSYRV       0    0    0    0    0    1    0    0    0    0
GTGTATGTGTTGATGGTTGAT     VYVLMVD       0    0    0    0    0    0    0    0    0    1
GTGTATGTTAAGGCGTTTAGT     VYVKAFS       0    0    0    0    0    0    0    0    1    0
GTGTATGTTAATAATACTCTT     VYVNNTL       0    0    0    0    0    0    1    0    0    0
GTGTATGTTAATGAGCTTTTT     VYVNELF       0    0    0    0    0    0    1    0    0    0
GTGTATGTTAATGTGGGTCAA     VYVNVGQ       0    0    0    0    0    0    0    0    1    0
GTGTATGTTAATGTGGGTCTT     VYVNVGL       0    0    0    0    0    0    0    0    1    0
GTGTATGTTACGGCGGCTCTT     VYVTAAL       0    0    0    0    0    0    0    0    1    0
GTGTATGTTACTAATTTGCAG     VYVTNLQ       0    0    0    0    0    1    0    0    0    0
GTGTATGTTACTTTGTCTAAG     VYVTLSK       0    0    0    0    0    0    0    3    0    0
GTGTATGTTAGGTATATTACG     VYVRYIT       0    0    0    0    0    0    1    0    0    0
GTGTATGTTATGCCTCTTGCT     VYVMPLA       0    0    0    0    0    0    0    0    0    1
GTGTATGTTATGCTTCCTCAT     VYVMLPH       0    0    0    0    0    0    1    0    0    0
GTGTATGTTATTCCTCTGACG     VYVIPLT       0    0    0    0    0    1    0    0    0    0
GTGTATGTTATTGCGTCTGTT     VYVIASV       0    0    0    0    0    0    0    0    3    0
GTGTATGTTCATCGTGGTGGT     VYVHRGG       0    0    0    0    0    0    0    1    0    0
GTGTATGTTCCGCTGCTTATG     VYVPLLM       0    0    0    0    0    0    1    0    0    0
GTGTATGTTCCGTATCATCGG     VYVPYHR       0    0    0    4    0    1    0    0    0    0
GTGTATGTTCCTACTTCTTCG     VYVPTSS       0    0    0    0    0    0    1    0    1    0
GTGTATGTTCCTCCTTATCTA     VYVPPYL       0    0    0    0    0    0    0    0    0    1
GTGTATGTTCCTCCTTATCTT     VYVPPYL       0    0    0    0    0    0    0    0    0    1
GTGTATGTTCGTATTCCGGTT     VYVRIPV       0    0    0    0    0    0    1    0    0    0
GTGTATGTTCTGGCGATGTAT     VYVLAMY       0    0    0    0    0    0    1    0    0    0
GTGTATGTTCTGGGTCCGCAG     VYVLGPQ       0    0    1    0    0    0    0    0    0    0
GTGTATGTTGATGATAAGGCG     VYVDDKA       0    0    0    1    0    0    0    0    0    0
GTGTATGTTGATGGTAAGGCG     VYVDGKA       0    0    0    0    0    0    0    0    0    1
GTGTATGTTGCTCTTTATCCG     VYVALYP       0    0    0    0    0    1    0    0    0    0
GTGTATGTTGTTGAGTATGGT     VYVVEYG       0    0    0    0    0    0    0    0    0    3
GTGTATGTTTATAATAGTCGT     VYVYNSR       0    0    0    0    0    0    1    0    0    0
GTGTATGTTTATAATTCGTTT     VYVYNSF       0    0    0    0    0    0    1    0    0    0
GTGTATGTTTATCAGGATCAT     VYVYQDH       0    0    0    0    0    0    1    0    0    0
GTGTATGTTTGGACGAATACT     VYVWTNT       0    0    0    0    0    1    0    0    0    0
GTGTATTAGACGTTTCCGACG     VYQTFPT       0    0    0    0    0    0    1    0    0    0
GTGTATTAGGAGAATAGTTCA     VYQENSS       0    0    0    1    0    0    0    0    0    0
GTGTATTAGGAGAGGTCGCTA     VYQERSL       0    0    0    0    0    0    1    0    0    0
GTGTATTAGGAGAGGTCGCTT     VYQERSL       0    0    0    0    0    0    1    0    0    0
GTGTATTAGGATCCGTTTCGG     VYQDPFR       0    0    0    0    0    0    0    0    0    1
GTGTATTAGGCGGCGGGGTCT     VYQAAGS       0    0    0    0    0    0    0    0    0    1
GTGTATTAGGCTGGTCATACT     VYQAGHT       0    0    0    0    0    0    1    0    0    0
GTGTATTAGGGGACGGTTTAT     VYQGTVY       0    0    0    0    0    0    0    1    0    0
GTGTATTAGGTGAATACGAAG     VYQVNTK       0    0    0    0    0    0    1    0    0    0
GTGTATTAGGTGTTGTCTTAT     VYQVLSY       0    0    0    0    0    0    1    0    0    0
GTGTATTAGTATACGGATAAG     VYQYTDK       0    0    0    0    0    0    0    0    0    1
GTGTATTATAGGTCGAAGCCT     VYYRSKP       0    0    0    0    0    0    0    0    1    0
GTGTATTATAGTAATGATCAT     VYYSNDH       0    0    0    0    0    1    0    0    0    0
GTGTATTATAGTTCTGCTGAT     VYYSSAD       0    0    0    0    0    0    0    0    0    1
GTGTATTATAGTTTGAGTGTG     VYYSLSV       0    0    0    0    0    0    0    1    0    0
GTGTATTATATGGCGACTTAT     VYYMATY       0    0    0    0    0    0    0    1    0    0
GTGTATTATCATGCTACGGAT     VYYHATD       0    0    0    0    0    0    0    0    0    1
GTGTATTATCCGGTTCCTAGG     VYYPVPR       0    0    0    0    0    0    1    0    0    0
GTGTATTATCCTACTTAGACG     VYYPTQT       0    0    0    0    0    0    1    0    0    0
GTGTATTATCGGATGAAGCCG     VYYRMKP       0    0    0    0    0    0    0    1    0    0
GTGTATTATCTGAGGTGGAAT     VYYLRWN       0    0    0    0    0    0    0    0    0    1
GTGTATTATCTGCGTGTGCCG     VYYLRVP       0    0    0    0    0    1    0    0    0    0
GTGTATTATCTTAAGATTCAT     VYYLKIH       0    0    0    0    0    0    0    1    0    0
GTGTATTATGAGACTCTTACT     VYYETLT       0    0    0    0    0    1    0    0    0    0
GTGTATTATGATACTCTGACA     VYYDTLT       0    0    0    0    0    0    0    0    0    1
GTGTATTATGATACTCTGACT     VYYDTLT       0    0    0    0    0    0    0    0    0    1
GTGTATTATGATCGTGGTTCG     VYYDRGS       0    0    0    0    0    0    1    0    0    0
GTGTATTATGATGGTCAGCAT     VYYDGQH       0    0    0    0    0    0    0    0    0    1
GTGTATTATGATTTTCGGGAT     VYYDFRD       0    0    0    0    0    0    1    0    0    3
GTGTATTATGCGAATTATATT     VYYANYI       0    0    0    0    0    0    0    0    0    1
GTGTATTATGCGACTCCTGAG     VYYATPE       0    0    0    0    0    0    0    0    1    0
GTGTATTATGCGGGGGGTCGT     VYYAGGR       0    0    0    0    0    0    1    0    0    0
GTGTATTATGCTGGGACGACA     VYYAGTT       0    0    0    0    0    0    1    0    0    0
GTGTATTATGCTGGGACGACT     VYYAGTT       0    0    0    0    0    0    1    0    0    0
GTGTATTATGGGGATGGTACT     VYYGDGT       0    0    0    0    0    1    0    0    0    0
GTGTATTATGGTAGTAATTTG     VYYGSNL       0    0    3    0    0    0    0    0    0    0
GTGTATTATGTTGCGGTTGGT     VYYVAVG       0    0    0    0    0    0    1    0    0    0
GTGTATTATGTTGTTAAGTAT     VYYVVKY       0    0    0    0    0    0    0    0    0    1
GTGTATTATTCGATGCATAAT     VYYSMHN       0    0    0    0    0    0    0    0    1    0
GTGTATTATTGGTATGGGCAT     VYYWYGH       0    0    0    0    0    0    0    0    1    0
GTGTATTATTGGTCGCATCGT     VYYWSHR       0    0    0    0    0    0    0    1    0    0
GTGTATTATTGTACGCAGTGT     VYYCTQC       0    0    0    0    0    0    0    1    0    0
GTGTATTCGAAGTATGCTGTT     VYSKYAV       0    0    0    1    0    0    0    0    0    0
GTGTATTCGAATAGTACTACG     VYSNSTT       0    0    0    0    0    0    0    0    0    1
GTGTATTCGAATTGTAGGACG     VYSNCRT       0    0    0    0    0    0    1    0    0    0
GTGTATTCGACGAATAGTAGG     VYSTNSR       0    0    0    1    0    0    0    0    0    0
GTGTATTCGAGTAAGGGGAAA     VYSSKGK       0    0    0    0    0    0    1    0    0    0
GTGTATTCGAGTAAGGGGAAT     VYSSKGN       0    0    0    0    0    0    1    0    0    0
GTGTATTCGAGTACTCGTTTG     VYSSTRL       0    0    0    0    0    0    3    0    0    0
GTGTATTCGAGTCTGGAGCAT     VYSSLEH       0    0    0    0    0    0    3    0    0    0
GTGTATTCGATGTCGAAGGCG     VYSMSKA       0    0    0    1    0    0    0    0    0    0
GTGTATTCGATTAATGCTGCG     VYSINAA       0    0    0    0    0    0    0    3    0    0
GTGTATTCGATTCCTAATACT     VYSIPNT       0    0    0    0    0    0    0    0    0    1
GTGTATTCGCAGCCTTCTGTT     VYSQPSV       0    0    0    0    0    0    3    0    0    0
GTGTATTCGCATACTCTTAGG     VYSHTLR       0    0    0    0    0    0    3    0    0    0
GTGTATTCGCATCAGAGTTTT     VYSHQSF       0    0    0    0    0    0    1    0    0    0
GTGTATTCGCATCTTAATTCG     VYSHLNS       0    0    0    0    0    0    0    1    0    0
GTGTATTCGCATGCGGGGGCT     VYSHAGA       0    0    1    0    0    0    0    0    0    0
GTGTATTCGCATTTTCTGTAT     VYSHFLY       0    0    0    0    0    0    0    0    0    1
GTGTATTCGCCGCTGCTTCGT     VYSPLLR       0    0    0    0    0    0    0    0    0    1
GTGTATTCGCCTATTCGTTCG     VYSPIRS       0    0    0    0    0    0    0    0    0    1
GTGTATTCGCCTTGGACGACG     VYSPWTT       0    0    0    0    0    1    1    1    0    0
GTGTATTCGGATATGAGTCTT     VYSDMSL       0    0    0    0    0    0    3    0    0    0
GTGTATTCGGATCATGATGGT     VYSDHDG       0    0    0    0    0    1    0    0    0    0
GTGTATTCGGATTAGGTTCCG     VYSDQVP       0    0    0    0    0    0    0    0    0    1
GTGTATTCGGCTAATGGTGCT     VYSANGA       0    0    0    0    0    0    1    0    0    0
GTGTATTCGGGGACGAGGAAT     VYSGTRN       0    0    1    0    0    0    0    0    0    0
GTGTATTCGGGGTGGAATCAG     VYSGWNQ       0    0    0    0    0    0    1    0    0    0
GTGTATTCGGTGATTAATTCT     VYSVINS       0    0    0    0    0    1    0    0    0    0
GTGTATTCGGTGCCTAGTAAG     VYSVPSK       0    0    0    0    0    0    0    0    0    1
GTGTATTCGGTTAATAATACT     VYSVNNT       0    0    0    0    0    0    1    0    0    0
GTGTATTCGTCGAGTTCGGAG     VYSSSSE       0    0    0    0    0    0    3    0    0    0
GTGTATTCGTGGAAGAGTTAG     VYSWKSQ       0    0    0    0    0    0    1    0    0    0
GTGTATTCTAAGCCGACTCGT     VYSKPTR       0    0    0    0    0    1    0    0    0    0
GTGTATTCTAATGCTCAGTAT     VYSNAQY       0    0    0    1    0    0    0    0    1    0
GTGTATTCTAATGGGACGGGT     VYSNGTG       0    0    0    0    1    0    0    0    0    0
GTGTATTCTAATTATCCGTTG     VYSNYPL       0    0    0    0    0    0    0    1    0    0
GTGTATTCTACGGAGGATCCG     VYSTEDP       0    0    0    0    0    1    0    0    0    0
GTGTATTCTACTTAGAGTTAT     VYSTQSY       0    0    0    0    0    0    0    0    0    1
GTGTATTCTAGGATTTCTAAT     VYSRISN       0    0    0    0    0    0    0    1    0    0
GTGTATTCTAGGGCTCCTTGG     VYSRAPW       0    0    0    0    0    1    0    0    0    0
GTGTATTCTAGGGCTCCTTGT     VYSRAPC       0    0    0    0    0    1    0    0    0    0
GTGTATTCTAGGGGTGCTTAA     VYSRGA*       0    0    0    0    0    1    0    0    0    0
GTGTATTCTAGGGGTGCTTAT     VYSRGAY       0    0    0    0    0    1    0    0    0    0
GTGTATTCTAGTAGGTCTGCT     VYSSRSA       0    0    0    0    0    1    0    0    0    0
GTGTATTCTAGTCGTGTTCCG     VYSSRVP       0    0    0    0    0    0    0    1    0    0
GTGTATTCTAGTCGTGTTCCT     VYSSRVP       0    0    0    0    0    0    0    1    0    0
GTGTATTCTCAGAGTTGTACT     VYSQSCT       0    0    0    0    0    1    0    0    0    0
GTGTATTCTCATTTTCATCGT     VYSHFHR       0    0    0    0    0    0    0    1    0    0
GTGTATTCTCCGCCGTATTAT     VYSPPYY       0    0    0    0    0    0    1    0    0    0
GTGTATTCTCCTCGGACTTTG     VYSPRTL       0    0    0    0    0    0    1    0    0    0
GTGTATTCTCCTCTTTCGTAT     VYSPLSY       0    0    0    0    0    1    0    0    0    0
GTGTATTCTCGGATTGTTCGG     VYSRIVR       0    0    0    0    0    1    0    0    0    0
GTGTATTCTCGGGGGCAGTCT     VYSRGQS       0    0    0    0    1    0    0    0    0    0
GTGTATTCTCGTATGACTGTG     VYSRMTV       0    0    0    0    0    0    0    0    0    1
GTGTATTCTCGTGATATGGAG     VYSRDME       0    0    0    0    0    0    0    3    0    0
GTGTATTCTCTGAGGTTGAGG     VYSLRLR       0    0    0    0    0    1    0    0    0    0
GTGTATTCTCTTGATAATGGT     VYSLDNG       0    0    0    0    0    0    1    0    0    0
GTGTATTCTGAGATAAAAACA     VYSEIKT       0    0    1    0    0    0    0    0    0    0
GTGTATTCTGAGATTATTTCT     VYSEIIS       0    0    0    0    0    0    0    0    0    1
GTGTATTCTGAGGAGCATGTT     VYSEEHV       0    0    0    0    0    0    1    0    0    0
GTGTATTCTGAGTCTAGGCCG     VYSESRP       0    0    0    0    0    0    1    0    0    0
GTGTATTCTGATATTTTTGAG     VYSDIFE       0    0    0    0    0    0    1    0    0    0
GTGTATTCTGATATTTTTGAT     VYSDIFD       0    0    0    0    0    0    1    0    0    0
GTGTATTCTGCGACGTGTTAT     VYSATCY       0    0    0    0    0    0    0    1    0    0
GTGTATTCTGCTCATCATGGG     VYSAHHG       0    0    0    0    0    0    1    0    0    0
GTGTATTCTGGGCCGAATGGG     VYSGPNG       0    0    0    0    0    0    0    0    3    0
GTGTATTCTGTGCGTATGAAG     VYSVRMK       0    0    0    0    0    3    1    3    0    0
GTGTATTCTGTGCTGTTTAAT     VYSVLFN       0    0    0    0    0    0    0    0    0    1
GTGTATTCTGTGTGGTCTCTT     VYSVWSL       0    0    0    0    0    1    0    0    0    0
GTGTATTCTGTTTGTACGTAT     VYSVCTY       0    0    0    0    0    0    1    0    0    0
GTGTATTCTTCGACGAAAAAG     VYSSTKK       0    0    0    0    0    0    0    1    0    0
GTGTATTCTTGGTATAGTACG     VYSWYST       0    0    0    0    0    0    0    0    0    1
GTGTATTCTTGGTTTTAGGCT     VYSWFQA       0    0    0    0    0    0    1    0    0    0
GTGTATTGGAAGGGGCCTGCT     VYWKGPA       0    0    0    0    0    0    1    0    0    0
GTGTATTGGAATACGTTGAGT     VYWNTLS       0    0    0    0    0    3    0    0    0    0
GTGTATTGGACGAATAGTTCT     VYWTNSS       0    0    0    0    0    0    1    0    0    0
GTGTATTGGACTCCTAATCGT     VYWTPNR       0    0    0    0    0    1    0    0    0    0
GTGTATTGGAGTATGCGTTAG     VYWSMRQ       0    0    0    0    0    0    1    0    0    0
GTGTATTGGATGCATCCGAGT     VYWMHPS       0    0    0    0    0    0    0    0    0    1
GTGTATTGGATTGCGTCGGTG     VYWIASV       0    0    0    0    0    1    0    0    0    0
GTGTATTGGCATACTGATAAT     VYWHTDN       0    0    0    0    0    0    0    1    0    0
GTGTATTGGCATAGTCTGTCG     VYWHSLS       0    0    0    0    0    1    0    0    0    0
GTGTATTGGCCGGATGGGTCT     VYWPDGS       0    0    0    0    0    0    0    0    0    1
GTGTATTGGCCTTCGTGGCCT     VYWPSWP       0    0    0    0    0    0    0    0    3    0
GTGTATTGGCGTAATGTTAAG     VYWRNVK       0    0    0    0    0    0    0    0    0    1
GTGTATTGGCTGATTCAGGAT     VYWLIQD       0    0    0    0    0    0    1    0    0    0
GTGTATTGGGATTGTTCGGAT     VYWDCSD       0    0    0    0    0    0    0    0    0    1
GTGTATTGGTAGATGTTTCAT     VYWQMFH       0    0    0    0    0    1    0    1    0    0
GTGTATTGGTATAGTTCGCAG     VYWYSSQ       0    0    0    0    0    0    1    0    0    0
GTGTATTGGTTTGCGTCGGTG     VYWFASV       0    0    0    1    0    0    0    0    0    0
GTGTATTGTAAGCTTCCGATG     VYCKLPM       0    0    0    0    0    0    0    0    1    0
GTGTATTGTAAGGAGATGCTT     VYCKEML       0    0    0    0    0    0    3    0    0    0
GTGTATTGTAAGTATCCGCAG     VYCKYPQ       0    0    0    0    0    3    0    0    0    0
GTGTATTGTAATGGGAAGAAA     VYCNGKK       0    0    3    0    1    0    1    0    0    1
GTGTATTGTAATGTTATGCAT     VYCNVMH       0    0    0    0    0    0    0    1    0    0
GTGTATTGTAGGGAGCATGAG     VYCREHE       0    0    0    0    0    0    0    0    0    1
GTGTATTGTATGACTAATTGT     VYCMTNC       0    0    0    0    0    0    1    0    0    0
GTGTATTGTATGTATATTAGT     VYCMYIS       0    0    0    0    0    0    0    1    0    0
GTGTATTGTATTTGTTGGTCG     VYCICWS       0    0    0    0    0    0    1    0    0    0
GTGTATTGTCGGTCGACTCTA     VYCRSTL       0    0    0    1    0    0    0    0    0    0
GTGTATTGTCGGTCGACTCTT     VYCRSTL       0    0    0    1    0    0    0    0    0    0
GTGTATTGTCGTACGAGTGTT     VYCRTSV       0    0    0    0    0    0    1    0    0    0
GTGTATTGTCGTATGACGCAT     VYCRMTH       0    0    3    0    0    0    0    0    0    0
GTGTATTGTGAGTTTCTGCTG     VYCEFLL       0    0    0    0    0    0    1    0    0    0
GTGTATTGTGCGGCTCAGTTG     VYCAAQL       0    0    0    0    0    1    0    0    0    0
GTGTATTGTGCGTATCAGGAG     VYCAYQE       0    0    0    0    0    0    0    0    0    3
GTGTATTGTGCTCAGCAGCCT     VYCAQQP       0    0    0    3    0    0    1    0    0    0
GTGTATTGTGGGATGTCTCGT     VYCGMSR       0    0    0    0    0    0    0    3    0    0
GTGTATTGTGGTGTGGCGTTG     VYCGVAL       0    0    0    0    0    0    0    1    0    0
GTGTATTGTGTTAGTCTGAGT     VYCVSLS       0    0    0    0    0    1    0    0    0    0
GTGTATTGTTAGGGTGCGTCG     VYCQGAS       0    0    0    0    0    0    0    0    0    1
GTGTATTGTTATGGTAATGTG     VYCYGNV       0    0    0    1    0    0    0    0    0    0
GTGTATTGTTCTGATTATGCT     VYCSDYA       0    0    0    0    0    0    0    0    0    1
GTGTATTGTTTTATTCCGCCT     VYCFIPP       0    0    0    0    0    0    0    0    0    1
GTGTATTGTTTTTGTTGGTCG     VYCFCWS       0    0    0    0    0    0    1    0    0    0
GTGTATTTGAAGAAGATTTAT     VYLKKIY       0    0    0    0    0    0    1    0    0    1
GTGTATTTGAATGCTAAGCTT     VYLNAKL       0    0    0    0    0    0    0    0    0    1
GTGTATTTGAATTCGACGGCA     VYLNSTA       0    0    0    0    0    1    0    0    0    0
GTGTATTTGAATTCGACGGCT     VYLNSTA       0    0    0    0    0    1    0    3    0    0
GTGTATTTGAATTCGCGTTGG     VYLNSRW       0    0    0    0    0    0    1    0    0    0
GTGTATTTGACGCATGATTAT     VYLTHDY       0    0    0    0    0    0    1    0    0    0
GTGTATTTGACTACTATTGTG     VYLTTIV       0    0    0    0    0    0    0    1    0    0
GTGTATTTGAGGCTGTTTCAT     VYLRLFH       0    0    0    0    0    1    0    0    0    0
GTGTATTTGAGTAATAATTAG     VYLSNNQ       0    0    0    0    0    0    1    0    0    0
GTGTATTTGAGTCTGACGTAT     VYLSLTY       0    0    0    0    0    0    0    0    1    0
GTGTATTTGATGTCTCAGAAT     VYLMSQN       0    0    1    0    0    0    1    0    1    0
GTGTATTTGATGTCTGGGACT     VYLMSGT       0    0    0    0    0    0    1    0    0    0
GTGTATTTGCAGGATACTTAT     VYLQDTY       0    0    0    0    0    0    0    0    0    3
GTGTATTTGCATGGTGCTTTT     VYLHGAF       0    0    0    0    0    0    0    0    0    1
GTGTATTTGCCGCATGATTAT     VYLPHDY       0    0    0    0    0    1    0    0    0    0
GTGTATTTGCCGCGTCAGACT     VYLPRQT       0    0    0    0    0    0    1    0    0    0
GTGTATTTGCCGGAGGGTAAG     VYLPEGK       0    0    0    0    0    0    3    0    0    0
GTGTATTTGCCTAATCTTAAT     VYLPNLN       0    0    0    0    0    0    0    0    0    1
GTGTATTTGCGGCTGACTTGT     VYLRLTC       0    0    0    0    0    0    0    1    0    0
GTGTATTTGCTGAATAGACCA     VYLLNRP       0    0    0    0    0    0    1    0    0    0
GTGTATTTGCTGAATAGTCCT     VYLLNSP       0    0    0    0    0    0    1    0    0    0
GTGTATTTGGAGACGTAGGTG     VYLETQV       0    0    0    0    0    0    0    0    0    1
GTGTATTTGGATCGGGATAAT     VYLDRDN       0    0    0    0    0    0    0    0    1    0
GTGTATTTGGCGCATTTTGAT     VYLAHFD       0    0    0    0    0    0    3    0    0    0
GTGTATTTGGCTCGTCCGGGG     VYLARPG       0    0    0    0    0    1    0    0    0    0
GTGTATTTGGCTGAGACGTCT     VYLAETS       0    0    0    0    0    0    0    1    0    0
GTGTATTTGGCTGATGCGTAT     VYLADAY       0    0    0    0    0    0    1    0    0    0
GTGTATTTGGGTAATGATGCG     VYLGNDA       0    0    0    0    0    0    1    0    0    0
GTGTATTTGGGTGTGGGGCCT     VYLGVGP       0    0    0    0    1    0    0    0    0    0
GTGTATTTGTGGCTGTTTCAT     VYLWLFH       0    0    0    0    0    1    0    0    0    0
GTGTATTTGTTGATGGTTCAG     VYLLMVQ       0    0    0    0    0    0    1    0    0    0
GTGTATTTGTTGCGGAATAAT     VYLLRNN       0    0    0    0    0    1    0    0    0    0
GTGTATTTGTTGTCTCAGAAT     VYLLSQN       0    0    0    0    0    0    0    0    1    0
GTGTATTTGTTTAAGTAGGTT     VYLFKQV       0    0    0    0    0    0    1    1    0    0
GTGTATTTTAAGGCTTTTACG     VYFKAFT       0    0    0    0    0    1    0    0    0    0
GTGTATTTTAATCAGTTTACG     VYFNQFT       0    0    0    0    0    0    0    1    0    0
GTGTATTTTACTCAGGCTGGG     VYFTQAG       0    0    0    0    0    0    0    0    0    1
GTGTATTTTACTCAGGCTGGT     VYFTQAG       0    0    0    0    0    0    0    0    0    1
GTGTATTTTACTGATACGTTG     VYFTDTL       0    0    0    3    0    0    0    0    0    0
GTGTATTTTCAGCATATGACG     VYFQHMT       0    0    0    0    0    0    0    1    0    0
GTGTATTTTCCTCTTATGCAG     VYFPLMQ       0    0    0    0    0    0    1    0    0    0
GTGTATTTTCGTAAGCCTTAT     VYFRKPY       0    0    0    0    0    0    1    0    0    0
GTGTATTTTCTGCATATGACG     VYFLHMT       0    0    0    0    0    0    0    1    0    0
GTGTATTTTCTGTAGAAGGGT     VYFLQKG       0    0    0    1    0    0    0    0    0    0
GTGTATTTTCTTCCGAGGTTG     VYFLPRL       0    0    0    0    0    0    0    0    0    1
GTGTATTTTCTTTCGAGGGTG     VYFLSRV       0    0    0    0    0    0    0    0    0    1
GTGTATTTTGATCCGGTTTAT     VYFDPVY       0    0    0    0    0    0    1    0    0    0
GTGTATTTTGATCGGGTTACG     VYFDRVT       0    0    0    0    0    0    0    0    0    1
GTGTATTTTGGTAAGTCTCAG     VYFGKSQ       0    0    0    0    0    0    0    1    0    0
GTGTATTTTGTGCAGATTAGT     VYFVQIS       0    0    1    0    0    0    0    1    1    4
GTGTATTTTGTGTAGACTTCT     VYFVQTS       0    0    0    0    0    0    1    0    0    0
GTGTATTTTTATCGTGGTACT     VYFYRGT       0    0    0    0    0    0    0    3    0    0
GTGTATTTTTCGAAGCCTCCG     VYFSKPP       0    0    0    0    0    0    0    0    0    3
GTGTCAACGGCTCTTGAGGAG     VSTALEE       0    0    0    0    0    0    0    0    1    0
GTGTCCGTTTCGGGTCATCCG     VSVSGHP       0    0    0    0    0    0    1    0    0    0
GTGTCGAAGAATATGTGGCAT     VSKNMWH       0    0    0    0    0    0    0    1    0    0
GTGTCGAAGACGCAGATGTCG     VSKTQMS       0    0    0    0    0    0    0    0    0    1
GTGTCGAAGACGGCGATTGAG     VSKTAIE       0    0    0    0    0    1    0    0    0    0
GTGTCGAAGACTACGCTGCCT     VSKTTLP       0    0    0    0    0    1    0    0    1    0
GTGTCGAAGACTCCGTTGCGA     VSKTPLR       0    0    0    0    0    0    1    0    0    0
GTGTCGAAGACTCCGTTGCGT     VSKTPLR       0    0    0    0    0    0    1    0    0    0
GTGTCGAAGAGGGAGGCGTAG     VSKREAQ       0    0    0    0    0    0    0    1    0    0
GTGTCGAAGAGTATTCGAAAA     VSKSIRK       0    0    0    0    0    0    1    0    0    0
GTGTCGAAGAGTATTCGTTAT     VSKSIRY       0    0    0    0    0    0    1    0    0    0
GTGTCGAAGAGTGTTAAGACG     VSKSVKT       0    0    0    0    0    0    0    0    1    0
GTGTCGAAGATGAAGATGGCA     VSKMKMA       0    0    0    0    0    0    0    1    0    0
GTGTCGAAGATGAAGATGGCT     VSKMKMA       0    0    0    0    0    0    0    1    0    0
GTGTCGAAGATTGGTTTGCAG     VSKIGLQ       0    0    0    0    0    0    0    0    0    1
GTGTCGAAGCAGAGTTTTCGG     VSKQSFR       0    0    0    0    0    0    1    0    0    0
GTGTCGAAGCATTAGCTGTCG     VSKHQLS       0    0    0    0    0    0    1    0    0    0
GTGTCGAAGCATTAGCTGTCT     VSKHQLS       0    0    0    0    0    0    1    0    0    0
GTGTCGAAGCCGGGGATGTTT     VSKPGMF       0    0    0    0    0    0    0    0    0    1
GTGTCGAAGCCTTCGCGTTCT     VSKPSRS       0    0    0    0    0    0    0    1    0    0
GTGTCGAAGCCTTGGGATTTT     VSKPWDF       0    0    0    0    0    0    0    0    0    1
GTGTCGAAGCTTCTTGGTGAT     VSKLLGD       0    0    0    0    0    1    0    0    0    0
GTGTCGAAGCTTGATCGTGTG     VSKLDRV       0    0    0    0    0    0    0    1    0    0
GTGTCGAAGGAGAATTATACG     VSKENYT       0    0    0    0    0    0    1    0    0    0
GTGTCGAAGGAGGATATGCCG     VSKEDMP       0    0    0    0    0    0    0    1    0    0
GTGTCGAAGGATAGTGCGAAT     VSKDSAN       0    0    0    1    0    0    0    0    0    0
GTGTCGAAGGATAGTGCGTTG     VSKDSAL       0    0    0    1    0    0    0    0    0    0
GTGTCGAAGGATCGGTGTGAT     VSKDRCD       0    0    0    0    0    0    1    0    0    0
GTGTCGAAGGATTCGATTAGT     VSKDSIS       0    0    0    0    0    0    0    1    0    0
GTGTCGAAGGCTACTACGTAA     VSKATT*       0    0    0    0    0    0    0    0    0    1
GTGTCGAAGGCTACTACGTAT     VSKATTY       0    0    0    0    0    0    0    0    0    1
GTGTCGAAGGCTTATGTTACG     VSKAYVT       0    0    0    0    0    1    0    0    0    0
GTGTCGAAGGTTAGGCTGTAT     VSKVRLY       0    0    1    0    0    1    0    1    0    0
GTGTCGAAGTATAGAACGGAA     VSKYRTE       0    0    0    0    0    1    0    0    0    0
GTGTCGAAGTATAGTACGGAT     VSKYSTD       0    0    0    1    3    1    1    0    4    1
GTGTCGAAGTATAGTTATTGG     VSKYSYW       0    0    1    0    0    0    0    0    0    0
GTGTCGAAGTATGAGGGGTTT     VSKYEGF       0    0    0    0    0    0    0    0    0    1
GTGTCGAAGTATTCTTTGTAG     VSKYSLQ       0    0    0    0    0    0    0    0    0    1
GTGTCGAAGTATTTTCCTCCG     VSKYFPP       0    0    0    0    0    0    1    0    0    0
GTGTCGAAGTCGGCTGATTAG     VSKSADQ       0    0    0    0    0    0    1    0    0    0
GTGTCGAAGTCTACGCTGCCT     VSKSTLP       0    0    0    0    0    0    0    0    1    0
GTGTCGAAGTCTGGTGATGAA     VSKSGDE       0    0    0    0    0    0    0    0    0    1
GTGTCGAAGTCTGGTGATGAT     VSKSGDD       0    0    0    0    0    0    0    0    0    1
GTGTCGAAGTGGGCGCCTCCG     VSKWAPP       0    0    0    0    0    0    0    0    1    0
GTGTCGAAGTGGGCGCCTCCT     VSKWAPP       0    0    0    0    0    0    0    0    1    0
GTGTCGAAGTGGTCGACTCAT     VSKWSTH       0    0    0    0    0    0    3    0    0    0
GTGTCGAAGTTGAAGATGGCT     VSKLKMA       0    0    0    0    0    0    0    1    0    0
GTGTCGAAGTTTCAGAATGAG     VSKFQNE       0    0    1    0    0    0    0    0    0    0
GTGTCGAAGTTTCCTTCGAAT     VSKFPSN       0    0    0    0    0    0    0    0    3    0
GTGTCGAATAAGGCTTAAACG     VSNKA*T       0    0    0    0    0    1    0    0    0    0
GTGTCGAATAAGGCTTTTACG     VSNKAFT       0    0    0    0    0    1    3    0    0    1
GTGTCGAATAATAGTGTGACG     VSNNSVT       0    0    0    0    0    1    0    0    0    0
GTGTCGAATAATCAGGGGCAG     VSNNQGQ       0    0    0    0    1    0    0    0    0    0
GTGTCGAATAATCAGGGGCTG     VSNNQGL       0    0    0    0    1    0    0    0    0    0
GTGTCGAATAATCCGAGTCCG     VSNNPSP       0    0    0    0    0    0    0    1    0    0
GTGTCGAATAATTGGCCTTCG     VSNNWPS       0    0    0    0    0    0    0    0    0    1
GTGTCGAATACGGATGTGATG     VSNTDVM       0    0    0    0    0    0    3    0    0    0
GTGTCGAATACGTATGTGCAG     VSNTYVQ       0    0    0    0    0    0    1    0    0    0
GTGTCGAATACTAATCCGCAT     VSNTNPH       0    0    0    0    0    0    1    0    0    0
GTGTCGAATACTCCGTATCAA     VSNTPYQ       0    0    0    0    0    1    0    0    0    0
GTGTCGAATACTCCGTATCAT     VSNTPYH       0    0    0    0    0    1    0    0    0    0
GTGTCGAATACTGCGGCGATG     VSNTAAM       0    0    0    0    0    0    1    1    0    0
GTGTCGAATAGGACGACGGAG     VSNRTTE       0    0    0    0    0    0    0    0    0    4
GTGTCGAATAGGACGATGGTT     VSNRTMV       0    0    0    0    0    0    0    1    0    0
GTGTCGAATAGTGATGTTGAA     VSNSDVE       0    0    0    0    0    0    0    0    1    0
GTGTCGAATAGTGATGTTGAT     VSNSDVD       0    0    0    0    0    0    0    0    1    0
GTGTCGAATAGTTTGATTCTT     VSNSLIL       0    0    0    1    0    0    0    0    0    0
GTGTCGAATATGCTGTGGACG     VSNMLWT       0    0    0    0    0    0    0    0    0    1
GTGTCGAATATTAGTAGTTAT     VSNISSY       0    0    3    0    0    0    0    0    0    0
GTGTCGAATATTATGGTGTTG     VSNIMVL       0    0    0    0    0    1    0    0    0    0
GTGTCGAATATTTGGACTACT     VSNIWTT       0    0    3    0    0    0    0    0    0    0
GTGTCGAATCATAGTGATAAG     VSNHSDK       0    0    0    0    0    1    0    0    0    0
GTGTCGAATCATATGTGGATT     VSNHMWI       0    0    0    0    0    0    0    0    0    1
GTGTCGAATCATTCGCCGACT     VSNHSPT       0    0    0    0    0    0    1    0    0    0
GTGTCGAATCCGCTTACTTTT     VSNPLTF       0    0    0    0    1    0    0    0    0    0
GTGTCGAATCCGTCGATTACT     VSNPSIT       0    0    0    0    0    0    1    0    0    0
GTGTCGAATCCGTTGCTTAAT     VSNPLLN       0    0    0    0    0    0    0    1    0    0
GTGTCGAATCCTGCTTTTCGT     VSNPAFR       0    0    0    0    0    0    0    0    0    1
GTGTCGAATCGGACTTTTAAT     VSNRTFN       0    0    0    0    0    0    0    0    0    1
GTGTCGAATCGGGATGAGCCG     VSNRDEP       0    0    0    0    0    0    0    3    0    0
GTGTCGAATCTGATTGAGTAT     VSNLIEY       0    0    0    0    0    0    0    0    3    0
GTGTCGAATCTGCGGTTTCAG     VSNLRFQ       0    0    0    0    0    1    0    0    0    0
GTGTCGAATCTTTCTTTGAGG     VSNLSLR       0    0    0    0    0    0    0    1    0    0
GTGTCGAATGAGCATAATAAT     VSNEHNN       0    0    0    0    0    1    0    0    0    0
GTGTCGAATGAGGGGCTACAT     VSNEGLH       0    0    0    0    0    0    0    0    0    1
GTGTCGAATGAGGGGCTTCTG     VSNEGLL       0    0    0    0    0    0    0    0    0    1
GTGTCGAATGAGTATCAGGTT     VSNEYQV       0    0    0    0    0    1    0    0    0    0
GTGTCGAATGATACTGAGACT     VSNDTET       0    0    0    0    0    0    1    0    0    0
GTGTCGAATGATGCGAGGGAG     VSNDARE       0    0    0    0    0    0    0    0    0    1
GTGTCGAATGATGCGAGGGTG     VSNDARV       0    0    0    0    0    0    0    0    0    3
GTGTCGAATGATTATTTGAGT     VSNDYLS       0    0    0    0    0    0    0    0    0    1
GTGTCGAATGATTATTTTTTT     VSNDYFF       0    0    0    0    0    0    0    0    0    1
GTGTCGAATGCGTCGCGTTAT     VSNASRY       0    0    0    1    0    0    0    0    0    0
GTGTCGAATGCTATGCGGACA     VSNAMRT       0    0    0    1    0    0    0    0    0    0
GTGTCGAATGCTATGCGGTCT     VSNAMRS       0    0    0    1    0    0    0    0    0    0
GTGTCGAATGCTCATTGGCAT     VSNAHWH       0    0    0    0    0    0    0    0    0    3
GTGTCGAATGGGATTGGTCAT     VSNGIGH       0    0    0    0    0    0    1    0    0    0
GTGTCGAATGGGCTTAAAGAA     VSNGLKE       0    0    0    0    0    0    0    1    0    0
GTGTCGAATGGGCTTAATGTA     VSNGLNV       0    0    0    0    0    0    0    0    0    1
GTGTCGAATGGGCTTAATGTT     VSNGLNV       0    0    0    0    0    0    0    1    0    1
GTGTCGAATGGGGGGACTCAT     VSNGGTH       0    0    0    0    0    1    0    0    0    0
GTGTCGAATGGTCTGCATCGG     VSNGLHR       0    0    0    0    0    0    1    0    0    0
GTGTCGAATGGTGGGGGGGAT     VSNGGGD       0    0    0    0    0    0    0    0    0    1
GTGTCGAATGTGGATCCTTAT     VSNVDPY       0    0    0    0    0    0    1    0    0    0
GTGTCGAATGTGGGGCTGGAT     VSNVGLD       0    0    0    0    0    0    0    0    0    1
GTGTCGAATGTTACTGAGACT     VSNVTET       0    0    0    0    0    0    1    0    0    0
GTGTCGAATTAGACGATTCCT     VSNQTIP       0    0    0    0    0    0    1    0    0    0
GTGTCGAATTAGGCTTTTACG     VSNQAFT       0    0    0    0    0    0    0    0    0    1
GTGTCGAATTATCAGCGTTCT     VSNYQRS       0    0    0    0    0    0    0    3    0    0
GTGTCGAATTCGAGTAAGTGG     VSNSSKW       0    0    0    0    0    3    0    0    0    0
GTGTCGAATTCGGTGAATAGT     VSNSVNS       0    0    0    0    0    0    0    1    0    0
GTGTCGAATTCTGCGGCGATG     VSNSAAM       0    0    0    1    0    0    0    0    0    0
GTGTCGAATTGGTATCTTTAT     VSNWYLY       0    0    0    0    0    0    0    1    0    0
GTGTCGAATTGTCGGACGCTT     VSNCRTL       0    0    0    0    0    0    1    0    0    0
GTGTCGAATTTGACTCCTGAT     VSNLTPD       0    0    0    0    0    0    0    1    0    0
GTGTCGAATTTGAGGCTGGTT     VSNLRLV       0    0    0    0    0    0    1    0    0    0
GTGTCGAATTTGCTGTATTCG     VSNLLYS       0    0    0    0    0    0    1    0    0    0
GTGTCGAATTTTAAGACGGTG     VSNFKTV       0    0    0    0    0    1    0    0    0    0
GTGTCGACGAAGATGTCTTCT     VSTKMSS       0    0    0    0    0    0    0    0    0    3
GTGTCGACGAAGTAGGGTGGT     VSTKQGG       0    0    0    0    0    0    1    0    0    0
GTGTCGACGAATGCGGCTGAG     VSTNAAE       0    0    0    0    0    0    0    1    0    0
GTGTCGACGACACAGAAGCAG     VSTTQKQ       0    0    0    0    0    0    0    0    0    1
GTGTCGACGACGAGGGTGGGT     VSTTRVG       0    0    0    0    0    0    0    0    0    1
GTGTCGACGACGCATAAGCAG     VSTTHKQ       0    0    3    0    0    1    0    1    0    0
GTGTCGACGACGCCGAAGCCT     VSTTPKP       0    0    0    0    0    0    0    0    3    0
GTGTCGACGACGTATACTACG     VSTTYTT       0    0    0    0    0    1    0    0    0    0
GTGTCGACGACTGATGGAAAG     VSTTDGK       0    0    0    0    0    0    1    0    0    0
GTGTCGACGACTGATGGTAAG     VSTTDGK       0    0    0    0    0    0    1    0    0    0
GTGTCGACGACTGTGCTTCTT     VSTTVLL       0    0    0    0    0    0    0    1    0    1
GTGTCGACGATGCATCGTGGA     VSTMHRG       0    0    0    0    0    0    0    0    0    1
GTGTCGACGATGCATCGTGGT     VSTMHRG       0    0    0    0    0    0    0    0    0    1
GTGTCGACGATTAGTTATGCG     VSTISYA       0    0    0    0    0    0    0    3    0    0
GTGTCGACGCAGAATTTGACG     VSTQNLT       0    0    0    0    0    1    0    0    0    0
GTGTCGACGCAGCTGCTGTTT     VSTQLLF       0    0    0    0    0    0    0    1    0    0
GTGTCGACGCATATGCCTTAA     VSTHMP*       0    0    0    0    0    1    0    0    0    0
GTGTCGACGCATCCGATTGCG     VSTHPIA       0    0    0    0    0    1    0    0    0    0
GTGTCGACGCATCCTGCTCCG     VSTHPAP       0    0    0    0    0    0    0    0    0    3
GTGTCGACGCATCGTCCGCCA     VSTHRPP       0    0    1    0    0    0    0    0    0    0
GTGTCGACGCATCGTCCGCCT     VSTHRPP       0    0    1    0    0    0    0    0    0    0
GTGTCGACGCCTCTGGCGGTT     VSTPLAV       0    0    0    0    0    0    1    0    0    0
GTGTCGACGCCTGATATTTCA     VSTPDIS       0    0    0    0    0    0    0    1    0    0
GTGTCGACGCCTGATATTTCT     VSTPDIS       0    0    0    0    0    0    0    4    0    0
GTGTCGACGCGGCTTCCTATG     VSTRLPM       0    0    0    0    0    3    0    0    0    0
GTGTCGACGCGTTTTATGACT     VSTRFMT       0    0    0    0    0    0    1    0    0    0
GTGTCGACGCTGGATCCTCTT     VSTLDPL       0    0    0    0    0    0    1    0    0    0
GTGTCGACGCTGTTGCCTGAT     VSTLLPD       0    0    0    0    0    0    0    1    0    0
GTGTCGACGCTTCAGAAGATG     VSTLQKM       0    0    0    0    0    0    1    0    0    0
GTGTCGACGGAGAATACGGCG     VSTENTA       0    0    0    0    0    0    4    0    0    3
GTGTCGACGGATGAGGGGAAT     VSTDEGN       0    0    0    0    1    0    0    0    0    0
GTGTCGACGGCTGATCGGATT     VSTADRI       0    0    0    0    0    1    1    0    0    0
GTGTCGACGGTGAAGCCTCCG     VSTVKPP       0    0    0    0    0    0    0    0    0    3
GTGTCGACGGTGAAGTGGACT     VSTVKWT       0    0    0    0    0    1    0    0    0    0
GTGTCGACGGTGGCGCTTTAT     VSTVALY       0    0    0    0    0    0    1    0    0    0
GTGTCGACGGTTCCTAAGACT     VSTVPKT       0    0    0    0    0    0    0    0    0    1
GTGTCGACGGTTGAGGCGATT     VSTVEAI       0    0    0    0    0    1    0    0    0    0
GTGTCGACGTAGACTAAGAAT     VSTQTKN       0    0    0    0    0    0    0    1    0    0
GTGTCGACGTAGACTTGGTCG     VSTQTWS       0    0    0    0    0    0    3    0    0    0
GTGTCGACGTAGGCTTGGCCT     VSTQAWP       0    0    0    1    0    1    1    0    0    0
GTGTCGACGTATCATAAGCAT     VSTYHKH       0    0    0    0    0    1    0    0    0    0
GTGTCGACGTATCATAGTGAG     VSTYHSE       0    0    3    0    0    0    0    0    0    0
GTGTCGACGTATCTTTATCAT     VSTYLYH       0    0    0    0    0    0    0    0    0    1
GTGTCGACGTATTATATTATT     VSTYYII       0    0    0    0    0    0    0    0    0    1
GTGTCGACGTCGCATAAGCAG     VSTSHKQ       0    0    0    0    0    0    0    1    0    0
GTGTCGACGTCGTATACTACG     VSTSYTT       0    0    0    0    0    0    1    0    0    0
GTGTCGACGTCTAGGACGAAT     VSTSRTN       0    0    0    0    0    0    0    0    0    1
GTGTCGACGTCTCGGGTGTCT     VSTSRVS       0    0    1    0    0    0    0    0    0    0
GTGTCGACGTCTCTGATGCAG     VSTSLMQ       0    0    0    0    0    0    0    0    0    1
GTGTCGACGTGGGGTGTTGTG     VSTWGVV       0    0    0    0    0    1    0    0    0    0
GTGTCGACGTTGCAGCCGCAT     VSTLQPH       0    0    0    0    0    1    0    0    0    0
GTGTCGACGTTGGATGCTTTT     VSTLDAF       0    0    0    0    0    1    0    0    0    0
GTGTCGACGTTGTCGGCTCGT     VSTLSAR       0    0    0    0    0    0    1    0    0    0
GTGTCGACGTTGTTTCCGCTT     VSTLFPL       0    0    0    0    0    0    0    1    0    0
GTGTCGACGTTTCGTATTCCT     VSTFRIP       0    0    0    0    1    0    0    0    0    0
GTGTCGACTAATACGACGATG     VSTNTTM       0    0    1    0    0    0    0    0    0    0
GTGTCGACTAATCAGGAGTTG     VSTNQEL       0    0    0    0    0    1    0    0    0    0
GTGTCGACTAATGATTTGCGG     VSTNDLR       0    0    0    0    0    1    0    0    1    0
GTGTCGACTAATGTGGTTGCG     VSTNVVA       0    0    0    0    0    0    0    0    0    1
GTGTCGACTACGATGCTTTAT     VSTTMLY       0    0    0    0    0    0    0    0    0    3
GTGTCGACTAGGCTGAATGGG     VSTRLNG       0    0    0    0    0    0    1    0    0    0
GTGTCGACTATGCCGCATCAG     VSTMPHQ       0    0    0    0    0    0    0    1    0    0
GTGTCGACTATGGTTGAGCGT     VSTMVER       0    0    0    0    0    1    0    0    0    0
GTGTCGACTATTCCAGCGGGA     VSTIPAG       0    0    1    0    0    0    0    0    0    0
GTGTCGACTATTCCTGCGGGA     VSTIPAG       0    0    0    0    1    0    1    0    0    0
GTGTCGACTCAGGATAAGTTT     VSTQDKF       0    0    0    0    0    0    0    0    0    1
GTGTCGACTCAGGATATTTAG     VSTQDIQ       0    0    0    0    0    1    0    0    0    0
GTGTCGACTCAGGTTCTGTAT     VSTQVLY       0    0    1    0    0    0    0    0    0    0
GTGTCGACTCATTTGACTCTG     VSTHLTL       0    0    0    0    0    0    1    0    0    0
GTGTCGACTCCGTTGATTGCG     VSTPLIA       0    0    0    0    0    0    0    0    0    1
GTGTCGACTCGGATTCAGCTG     VSTRIQL       0    0    0    0    0    0    0    0    0    3
GTGTCGACTCGGGGGATGGAA     VSTRGME       0    0    0    0    0    0    0    0    0    1
GTGTCGACTCGGGGGATGGAT     VSTRGMD       0    0    0    1    0    0    0    0    0    1
GTGTCGACTCGGTATACGCAT     VSTRYTH       0    0    0    0    0    0    0    1    0    0
GTGTCGACTCGTATTGCTGAT     VSTRIAD       0    0    1    0    0    0    0    0    0    0
GTGTCGACTCGTCATAGTCCT     VSTRHSP       0    0    1    0    0    0    0    0    0    0
GTGTCGACTCTAAAAAAAAAG     VSTLKKK       0    0    0    0    0    0    0    0    0    1
GTGTCGACTCTGACTTTGTGG     VSTLTLW       0    0    1    0    0    0    0    0    0    0
GTGTCGACTCTGCATATGATT     VSTLHMI       0    0    0    0    0    1    0    0    0    0
GTGTCGACTCTGTGTCAGATG     VSTLCQM       0    0    0    0    0    0    0    0    1    0
GTGTCGACTCTTTTGGAGGAA     VSTLLEE       0    0    0    0    0    0    0    0    0    1
GTGTCGACTCTTTTGGAGGTT     VSTLLEV       0    0    0    0    0    0    0    0    0    1
GTGTCGACTCTTTTTAATAAG     VSTLFNK       0    0    0    0    0    0    0    0    0    1
GTGTCGACTGAGATGGCTCTG     VSTEMAL       0    0    0    0    0    0    0    0    0    1
GTGTCGACTGAGGAGCAGCAT     VSTEEQH       0    0    0    1    0    0    0    0    0    0
GTGTCGACTGATAGTTAGGCG     VSTDSQA       0    0    0    0    0    0    0    0    1    0
GTGTCGACTGCGCAGAAGGAG     VSTAQKE       0    0    0    0    0    1    0    0    0    0
GTGTCGACTGCGCGTGAGTTT     VSTAREF       0    0    0    0    1    0    0    0    0    0
GTGTCGACTGCGCTTGGTCAG     VSTALGQ       0    0    1    0    0    0    0    0    0    0
GTGTCGACTGCGGATCTTTTG     VSTADLL       0    0    0    0    0    0    1    0    0    0
GTGTCGACTGCTCCTCATACT     VSTAPHT       0    0    0    0    0    1    0    0    0    0
GTGTCGACTGCTCGGCCTTGG     VSTARPW       0    0    0    0    0    1    0    0    0    1
GTGTCGACTGTGATGCAGGTG     VSTVMQV       0    0    0    0    0    3    0    0    0    0
GTGTCGACTGTGATTAATCCT     VSTVINP       0    0    0    0    0    1    0    0    0    0
GTGTCGACTGTGGAGCAGCAT     VSTVEQH       0    0    0    1    0    0    0    0    0    0
GTGTCGACTGTTTATAATTAG     VSTVYNQ       0    0    0    0    0    0    1    0    0    0
GTGTCGACTGTTTTTCGTTAG     VSTVFRQ       0    0    0    0    0    0    1    0    0    0
GTGTCGACTTATGAGCTTGGG     VSTYELG       0    0    0    0    0    0    0    0    0    1
GTGTCGACTTCGCCGGAGTGG     VSTSPEW       0    0    0    0    0    0    0    1    0    0
GTGTCGACTTCGCCTTCGGAT     VSTSPSD       0    0    0    0    0    0    1    0    0    0
GTGTCGACTTCGGAGAATATT     VSTSENI       0    0    0    0    0    0    3    0    0    0
GTGTCGACTTCGGTGCTTTAG     VSTSVLQ       0    0    0    0    0    0    1    0    0    0
GTGTCGACTTCTCTGCTTACT     VSTSLLT       0    0    0    0    0    0    0    1    1    0
GTGTCGACTTTGGATGCGCAT     VSTLDAH       0    0    0    0    0    3    0    0    0    0
GTGTCGACTTTTAGGAGTATA     VSTFRSI       0    0    0    0    0    0    1    0    0    0
GTGTCGACTTTTAGGAGTATT     VSTFRSI       0    0    0    0    0    0    1    0    0    0
GTGTCGACTTTTCCTGCGGGT     VSTFPAG       0    0    0    0    1    0    0    0    0    0
GTGTCGAGGAATACTCCGGAG     VSRNTPE       0    0    0    0    0    0    0    0    0    3
GTGTCGAGGAATTATCTTTTT     VSRNYLF       0    0    0    1    0    0    0    0    0    0
GTGTCGAGGAATTGGACGTTT     VSRNWTF       0    0    0    0    0    0    1    0    0    0
GTGTCGAGGAATTTGTATTTA     VSRNLYL       0    0    0    0    0    1    0    0    0    0
GTGTCGAGGAATTTGTATTTT     VSRNLYF       0    0    0    0    0    1    0    0    0    0
GTGTCGAGGACTCATTCGGAG     VSRTHSE       0    0    0    0    0    0    0    0    0    1
GTGTCGAGGACTGATGAGCCG     VSRTDEP       0    0    0    0    0    0    0    3    0    0
GTGTCGAGGAGTATGTAGGCT     VSRSMQA       0    0    0    0    0    1    0    0    1    0
GTGTCGAGGCAGACGGATCCT     VSRQTDP       0    0    0    0    0    0    1    0    0    0
GTGTCGAGGCCGACGAATGAT     VSRPTND       0    0    0    0    0    0    1    1    0    0
GTGTCGAGGCCGATGACTGTG     VSRPMTV       0    0    0    0    0    0    0    0    3    0
GTGTCGAGGCCGATTCTGGTT     VSRPILV       0    0    0    0    1    0    0    0    0    0
GTGTCGAGGCCGCATGCAGAG     VSRPHAE       0    0    0    0    0    0    1    0    0    0
GTGTCGAGGCCGCATGCTGAG     VSRPHAE       0    0    0    0    0    0    1    0    0    0
GTGTCGAGGCCTGATCCGATG     VSRPDPM       0    0    0    0    0    0    0    0    0    3
GTGTCGAGGCCTTTGGCGGAT     VSRPLAD       0    0    0    3    0    0    0    3    0    0
GTGTCGAGGCTGATTTCGTCG     VSRLISS       0    0    0    0    0    0    0    1    0    0
GTGTCGAGGCTGCCTGAGCCT     VSRLPEP       0    0    0    0    0    0    0    0    0    1
GTGTCGAGGCTGCGGTAGATT     VSRLRQI       0    0    0    0    0    0    1    0    0    0
GTGTCGAGGCTGGAGAGTGTG     VSRLESV       0    0    0    0    0    0    0    0    0    1
GTGTCGAGGGATCTTATTCTT     VSRDLIL       0    0    0    3    0    3    0    0    0    1
GTGTCGAGGGGGCGTTTGCCT     VSRGRLP       0    0    0    0    0    0    1    0    0    0
GTGTCGAGGGGGCTGCGGATT     VSRGLRI       0    0    0    1    0    0    0    0    0    0
GTGTCGAGGGGTGGGAGTTAT     VSRGGSY       0    0    0    0    0    0    1    0    0    0
GTGTCGAGGTATTTTGCTGTG     VSRYFAV       0    0    0    0    0    0    1    0    0    0
GTGTCGAGGTGGCTTGGTTCT     VSRWLGS       0    0    0    0    0    0    0    0    0    1
GTGTCGAGGTTTTATAATAGA     VSRFYNR       0    0    1    0    0    0    0    0    0    0
GTGTCGAGGTTTTATAATAGT     VSRFYNS       0    0    1    0    0    0    0    0    0    0
GTGTCGAGTAAGATTATTCTA     VSSKIIL       0    0    0    0    0    1    0    0    0    0
GTGTCGAGTAAGATTATTCTT     VSSKIIL       0    0    0    0    0    1    0    0    0    0
GTGTCGAGTAATAATAAGTAT     VSSNNKY       0    0    0    1    0    0    0    0    0    0
GTGTCGAGTACGAAGTTTGAT     VSSTKFD       0    0    0    0    0    1    0    0    0    0
GTGTCGAGTACTGATAAGATG     VSSTDKM       0    0    0    0    3    0    0    0    0    0
GTGTCGAGTAGGCAGGCTGAG     VSSRQAE       0    0    0    0    0    0    0    0    0    1
GTGTCGAGTATGCTTACTCCT     VSSMLTP       0    0    0    0    0    0    0    1    0    0
GTGTCGAGTATGGGTTCGAAG     VSSMGSK       0    0    0    0    0    0    1    0    0    0
GTGTCGAGTATGGTTGATGCA     VSSMVDA       0    0    1    0    0    0    0    0    0    0
GTGTCGAGTCAGCGTCATTAG     VSSQRHQ       0    0    0    0    0    0    0    0    1    0
GTGTCGAGTCATTGGAGGGAG     VSSHWRE       0    0    0    0    0    0    0    1    0    0
GTGTCGAGTCATTGGAGGGAT     VSSHWRD       0    0    0    0    0    0    0    1    0    0
GTGTCGAGTCCGGTGGGTGAG     VSSPVGE       0    0    0    0    0    0    0    1    0    0
GTGTCGAGTCCTCCTGCGGAG     VSSPPAE       0    0    0    0    0    0    0    3    0    0
GTGTCGAGTCCTGGTTTTATT     VSSPGFI       0    0    0    0    0    0    0    1    0    0
GTGTCGAGTCGGGTTCCTCCT     VSSRVPP       0    0    0    0    0    0    1    0    0    0
GTGTCGAGTCGTGGGTTTCTG     VSSRGFL       0    0    0    0    0    0    1    0    0    0
GTGTCGAGTCTTCATGCTGAG     VSSLHAE       0    0    0    0    0    0    0    0    1    0
GTGTCGAGTCTTGATCTTCCT     VSSLDLP       0    0    0    0    0    1    0    0    0    0
GTGTCGAGTGAGAGTAGTAAG     VSSESSK       0    0    0    1    0    0    0    0    0    0
GTGTCGAGTGAGAGTAGTAAT     VSSESSN       0    0    0    1    0    0    0    0    0    0
GTGTCGAGTGCGGAGCATACG     VSSAEHT       0    0    0    0    0    3    0    0    0    0
GTGTCGAGTGCTATTTGTAAT     VSSAICN       0    0    0    0    0    1    0    0    0    0
GTGTCGAGTGCTTATACTGAG     VSSAYTE       0    0    0    0    0    0    0    0    1    0
GTGTCGAGTGCTTCGGTTGTG     VSSASVV       0    0    0    0    0    0    0    0    0    1
GTGTCGAGTGGGCGGACGTAG     VSSGRTQ       0    0    0    3    0    0    0    0    0    0
GTGTCGAGTGGTTTTTAGAGG     VSSGFQR       0    0    0    0    0    0    0    1    0    0
GTGTCGAGTGTGAGGGGGATT     VSSVRGI       0    0    0    0    0    0    0    0    0    1
GTGTCGAGTGTGGCTAAGCTT     VSSVAKL       0    0    0    0    0    0    1    0    0    0
GTGTCGAGTGTGTTTGCGGTT     VSSVFAV       0    0    0    0    0    1    0    0    0    0
GTGTCGAGTTAGAAGTTGCAT     VSSQKLH       0    0    0    0    0    0    0    0    1    0
GTGTCGAGTTCTAGTGAGCCA     VSSSSEP       0    0    0    0    0    0    0    0    0    1
GTGTCGAGTTCTAGTGAGCCT     VSSSSEP       0    0    0    0    0    0    0    0    0    1
GTGTCGAGTTCTCCGCCTCTG     VSSSPPL       0    0    0    0    0    0    1    0    0    0
GTGTCGAGTTCTGAGTATCAT     VSSSEYH       0    0    0    0    0    0    1    0    0    0
GTGTCGAGTTGGCAGTGGCTA     VSSWQWL       0    0    0    0    0    0    0    0    0    1
GTGTCGAGTTGGCAGTGGCTT     VSSWQWL       0    0    0    0    0    0    0    0    0    1
GTGTCGAGTTGGGTTGGTGCG     VSSWVGA       0    0    0    0    0    0    1    0    0    0
GTGTCGAGTTGTGATCCGCCG     VSSCDPP       0    0    0    0    0    0    1    0    0    0
GTGTCGAGTTTGCAGGAGGAG     VSSLQEE       0    0    0    0    0    0    0    0    1    0
GTGTCGAGTTTGGGTTCGAAG     VSSLGSK       0    0    0    0    0    0    1    0    0    0
GTGTCGAGTTTGGTTGATGCT     VSSLVDA       0    0    1    0    0    0    0    0    0    0
GTGTCGAGTTTGTCTTCGCTG     VSSLSSL       0    0    0    0    0    3    0    0    0    0
GTGTCGAGTTTTAAGCAGTCT     VSSFKQS       0    0    0    0    0    0    0    1    0    0
GTGTCGATGAAGAATACGGTT     VSMKNTV       0    0    0    0    0    0    3    0    0    0
GTGTCGATGAAGACGTATCGT     VSMKTYR       0    0    0    0    0    1    0    1    0    1
GTGTCGATGAATAGTAAGTGG     VSMNSKW       0    0    0    0    0    1    0    0    0    0
GTGTCGATGAATGTGGCGCGT     VSMNVAR       0    0    0    0    0    0    0    1    0    0
GTGTCGATGACGGAGCCGCTG     VSMTEPL       0    0    0    0    1    0    0    0    0    0
GTGTCGATGACGGAGGTTATT     VSMTEVI       0    0    0    3    0    0    0    0    0    0
GTGTCGATGACGTTGATGATG     VSMTLMM       0    0    0    0    0    3    0    0    0    6
GTGTCGATGACTAATACGGCT     VSMTNTA       0    0    0    0    0    1    0    0    0    0
GTGTCGATGACTCCTAGGATT     VSMTPRI       0    0    0    0    0    1    0    0    0    0
GTGTCGATGAGGCGTCATGTT     VSMRRHV       0    0    1    0    0    0    0    0    0    0
GTGTCGATGAGTCTTCGTATT     VSMSLRI       0    0    0    0    0    0    0    3    0    0
GTGTCGATGAGTGATGATCTT     VSMSDDL       0    0    0    0    0    0    0    1    0    0
GTGTCGATGATGCAGAGGCCT     VSMMQRP       0    0    0    0    0    0    0    0    0    1
GTGTCGATGATGTATGTGTAG     VSMMYVQ       0    0    0    0    0    0    0    0    1    0
GTGTCGATGATTGGGACGCGT     VSMIGTR       0    0    0    0    0    0    0    1    0    1
GTGTCGATGCCGTTGGCGTTG     VSMPLAL       0    0    0    0    3    0    0    0    0    0
GTGTCGATGCCTTATCTGTCG     VSMPYLS       0    0    0    0    0    1    0    0    0    0
GTGTCGATGCGTAATTAGACT     VSMRNQT       0    0    3    0    0    0    0    0    0    0
GTGTCGATGCGTAGTATTACG     VSMRSIT       0    0    0    0    0    1    0    0    0    0
GTGTCGATGCTTACTTAGATT     VSMLTQI       0    0    0    1    0    0    0    0    0    0
GTGTCGATGGAGACTCGGGAG     VSMETRE       0    0    0    0    0    1    0    0    0    0
GTGTCGATGGAGATGCTGTCT     VSMEMLS       0    0    0    0    1    0    0    0    0    0
GTGTCGATGGATAGTCTGATT     VSMDSLI       0    0    0    0    0    0    0    1    0    0
GTGTCGATGGATAGTTCGTCG     VSMDSSS       0    0    0    0    0    0    0    1    0    0
GTGTCGATGGATATGGAGTCT     VSMDMES       0    0    0    0    0    0    1    0    0    0
GTGTCGATGGATCGTGTGATT     VSMDRVI       0    0    0    0    0    0    0    1    0    0
GTGTCGATGGCGACGAATAAG     VSMATNK       0    0    0    0    0    0    1    0    0    0
GTGTCGATGGGTATGTATCCG     VSMGMYP       0    0    0    0    0    0    0    0    1    0
GTGTCGATGGGTCGTAAGGTG     VSMGRKV       0    0    0    0    0    0    0    0    0    1
GTGTCGATGGGTCTTCCGGCT     VSMGLPA       0    0    0    0    0    0    0    1    0    0
GTGTCGATGGGTTTGCGGAAT     VSMGLRN       0    0    0    0    0    0    1    0    0    0
GTGTCGATGGTGATTATTCAT     VSMVIIH       0    0    0    0    0    0    0    0    0    1
GTGTCGATGGTTTTTTGTCCG     VSMVFCP       0    0    0    0    0    1    0    0    0    0
GTGTCGATGTAGACGAGGCAT     VSMQTRH       0    0    0    0    0    0    1    1    1    0
GTGTCGATGTATGCGAGTCTG     VSMYASL       0    0    0    0    0    1    0    0    0    0
GTGTCGATGTCGCCGGTTTTG     VSMSPVL       0    0    0    0    0    0    0    0    0    1
GTGTCGATGTCGCGTATGAGG     VSMSRMR       0    0    0    0    0    1    0    0    1    0
GTGTCGATGTCGGCTGCTTCG     VSMSAAS       0    0    0    0    0    0    1    0    0    1
GTGTCGATGTCGTCGCATGAG     VSMSSHE       0    0    0    0    0    3    0    0    0    0
GTGTCGATGTCTACGCTGGAG     VSMSTLE       0    0    0    0    0    0    0    0    0    3
GTGTCGATGTCTCATCTTACG     VSMSHLT       0    0    0    0    0    0    1    0    0    0
GTGTCGATGTCTCCGTCGACT     VSMSPST       0    0    0    0    0    0    1    0    0    0
GTGTCGATGTGGAGGTTGATG     VSMWRLM       0    0    0    0    0    0    1    0    0    0
GTGTCGATGTGGGATACTTTG     VSMWDTL       0    0    0    1    0    3    0    0    0    0
GTGTCGATGTGGGATAGTACT     VSMWDST       0    0    0    0    0    0    0    1    0    0
GTGTCGATGTTTCTTTCTTAG     VSMFLSQ       0    0    0    0    0    0    1    0    0    0
GTGTCGATTAAGATGAGGTGT     VSIKMRC       0    0    0    0    0    0    1    0    0    0
GTGTCGATTACGCAGCCTGTT     VSITQPV       0    0    1    0    0    0    0    0    0    0
GTGTCGATTACGCATAATCGT     VSITHNR       0    0    1    0    0    0    0    0    0    0
GTGTCGATTAGGCAGCATTTT     VSIRQHF       0    0    0    0    0    1    0    0    0    0
GTGTCGATTAGTAAGGCTACG     VSISKAT       0    0    0    0    0    0    1    0    0    0
GTGTCGATTATGGAGCTTGCT     VSIMELA       0    0    0    0    0    0    1    0    0    0
GTGTCGATTATGGTTATTTCT     VSIMVIS       0    0    0    1    0    0    0    0    0    0
GTGTCGATTATTGGTCAGAGG     VSIIGQR       0    0    0    0    0    1    0    0    0    0
GTGTCGATTCAGGATGTGAAT     VSIQDVN       0    0    0    0    0    0    0    0    1    0
GTGTCGATTCATCTTTTTGGT     VSIHLFG       0    0    0    0    0    1    0    0    0    0
GTGTCGATTCCGAATGGGCCG     VSIPNGP       0    0    0    0    0    0    0    0    1    0
GTGTCGATTCCGTCTCAGCCT     VSIPSQP       0    0    0    0    0    0    0    0    0    1
GTGTCGATTCCTAGTCGTAAG     VSIPSRK       0    0    0    0    0    1    0    0    0    0
GTGTCGATTCCTCGTAGTGCT     VSIPRSA       0    0    0    0    0    0    0    1    0    1
GTGTCGATTCCTGGGCGGCTG     VSIPGRL       0    0    0    0    0    0    1    0    0    0
GTGTCGATTCGGACTAGTCAG     VSIRTSQ       0    0    0    0    0    0    0    0    0    1
GTGTCGATTCGTCCGTATAAT     VSIRPYN       0    0    0    0    0    0    0    1    0    0
GTGTCGATTCTGGCGGGGTAG     VSILAGQ       0    0    0    0    0    1    0    0    0    0
GTGTCGATTCTTTATTGGAAT     VSILYWN       0    0    0    0    0    0    1    0    0    0
GTGTCGATTGAGCTTCTTACT     VSIELLT       0    0    0    0    0    0    0    0    0    1
GTGTCGATTGAGGTTACGGCA     VSIEVTA       0    0    0    1    0    0    0    0    0    0
GTGTCGATTGAGGTTACGGCT     VSIEVTA       0    0    0    1    0    0    0    0    0    0
GTGTCGATTGATCCGACGTAT     VSIDPTY       0    0    0    0    0    0    0    0    0    1
GTGTCGATTGATCTTTTGTAG     VSIDLLQ       0    0    0    0    0    1    0    0    0    0
GTGTCGATTGCGAGTCGTGCG     VSIASRA       0    0    0    0    0    0    1    0    0    0
GTGTCGATTGCGTATAAGGAG     VSIAYKE       0    0    0    0    0    0    0    0    1    0
GTGTCGATTGCTACTCGTCAT     VSIATRH       0    0    0    0    0    0    0    0    0    1
GTGTCGATTGCTGTGAAGAAT     VSIAVKN       0    0    0    0    0    0    1    0    0    0
GTGTCGATTGGTCTGCCGGTG     VSIGLPV       0    0    0    0    0    0    1    0    0    0
GTGTCGATTTATACGCATGTT     VSIYTHV       0    0    1    0    0    0    0    0    0    0
GTGTCGATTTCTCAGGAGTCT     VSISQES       0    0    0    0    0    0    1    0    0    0
GTGTCGATTTCTGTTGGTAGT     VSISVGS       0    0    0    0    0    0    1    0    0    0
GTGTCGATTTGGTGGTATAAG     VSIWWYK       0    0    0    0    0    0    0    0    1    0
GTGTCGATTTGTGTGCTGTGT     VSICVLC       0    0    0    0    0    1    0    0    0    0
GTGTCGATTTTTCCTTCTACT     VSIFPST       0    0    0    0    0    1    0    0    0    0
GTGTCGATTTTTGGGGAGGAT     VSIFGED       0    0    0    0    0    0    1    0    0    0
GTGTCGATTTTTGGTCAGAGG     VSIFGQR       0    0    0    0    0    1    0    0    0    0
GTGTCGATTTTTTAGACGACT     VSIFQTT       0    0    0    0    0    0    0    0    0    1
GTGTCGATTTTTTCGATTAAT     VSIFSIN       0    0    0    0    0    0    0    1    0    0
GTGTCGCAGAAGGAGGCTAAG     VSQKEAK       0    0    0    0    0    3    0    0    0    0
GTGTCGCAGAATAAGCCGGAT     VSQNKPD       0    0    0    0    0    1    0    0    0    0
GTGTCGCAGAATCCTAAGAAG     VSQNPKK       0    0    0    0    0    0    0    0    0    3
GTGTCGCAGACGCAGAAGGGG     VSQTQKG       0    0    1    1    0    0    0    0    0    0
GTGTCGCAGACGCAGAAGGGT     VSQTQKG       0    0    1    0    0    0    0    0    0    0
GTGTCGCAGACGCAGAAGGTT     VSQTQKV       0    0    0    1    0    0    0    0    0    0
GTGTCGCAGACGCATATGTTG     VSQTHML       0    0    0    0    0    0    0    0    3    0
GTGTCGCAGACTGTTCCGTTG     VSQTVPL       0    0    0    0    0    1    0    0    0    0
GTGTCGCAGAGGATTCGGCAG     VSQRIRQ       0    0    0    0    0    0    0    0    1    0
GTGTCGCAGATGCTTTATGGG     VSQMLYG       0    0    0    3    0    3    0    0    0    0
GTGTCGCAGATGCTTTATGGT     VSQMLYG       0    0    0    1    0    0    0    0    0    0
GTGTCGCAGATTTCGAAGCCT     VSQISKP       0    0    0    0    0    0    1    0    0    0
GTGTCGCAGATTTCGCCGGTG     VSQISPV       0    0    0    0    0    0    0    0    1    0
GTGTCGCAGATTTTTTTGTAT     VSQIFLY       0    0    0    0    0    0    1    0    0    0
GTGTCGCAGCAGACTATTTAT     VSQQTIY       0    0    0    0    0    0    0    0    0    1
GTGTCGCAGCAGGTTGGTGGG     VSQQVGG       0    0    0    0    0    0    0    0    0    1
GTGTCGCAGCAGTGGAATATT     VSQQWNI       0    0    0    0    0    0    0    0    1    0
GTGTCGCAGCATACTCGGCTT     VSQHTRL       0    0    0    0    0    3    0    0    0    0
GTGTCGCAGCCGAGTGCGTTT     VSQPSAF       0    0    0    0    0    1    0    0    0    0
GTGTCGCAGCCTAGGATTGTT     VSQPRIV       0    0    0    0    0    0    0    0    0    1
GTGTCGCAGCCTGGGCAGGTT     VSQPGQV       0    0    0    0    0    0    0    1    0    0
GTGTCGCAGCCTTCGTCGTGT     VSQPSSC       0    0    0    0    0    0    0    0    0    1
GTGTCGCAGCGTCTTCTTCAG     VSQRLLQ       0    0    0    0    0    0    0    1    0    0
GTGTCGCAGCTGCGGTCTGGG     VSQLRSG       0    0    0    0    0    3    0    0    0    0
GTGTCGCAGCTGGTGCCGCAG     VSQLVPQ       0    0    0    0    0    0    0    1    0    0
GTGTCGCAGCTTAATTTGCCG     VSQLNLP       0    0    0    0    0    0    0    0    0    1
GTGTCGCAGCTTAGTCAGCAG     VSQLSQQ       0    0    0    0    0    0    0    0    3    0
GTGTCGCAGCTTCATCATGGG     VSQLHHG       0    0    0    0    0    0    0    1    0    0
GTGTCGCAGGAGACTTATAAT     VSQETYN       0    0    1    0    0    0    0    0    0    0
GTGTCGCAGGAGGCTCCTTAT     VSQEAPY       0    0    0    0    0    0    1    0    0    0
GTGTCGCAGGATAAGACTAGT     VSQDKTS       0    0    0    1    0    0    0    1    0    0
GTGTCGCAGGATCCTCGTTTG     VSQDPRL       0    0    0    0    0    1    0    0    0    0
GTGTCGCAGGATTGGATTACT     VSQDWIT       0    0    0    0    0    0    0    0    0    1
GTGTCGCAGGCGAGGATGTTG     VSQARML       0    0    0    0    0    3    0    0    0    0
GTGTCGCAGGCGCTGGCGGTG     VSQALAV       0    0    1    0    0    0    0    0    0    0
GTGTCGCAGGCTGCTAGGTTG     VSQAARL       0    0    0    0    3    0    0    0    0    0
GTGTCGCAGGGGCGGCAGACT     VSQGRQT       0    0    0    0    1    0    0    0    0    0
GTGTCGCAGGGTTTGCCGTTT     VSQGLPF       0    0    0    0    0    0    1    0    0    0
GTGTCGCAGGTGCTTCATTGT     VSQVLHC       0    0    0    0    0    0    0    0    0    1
GTGTCGCAGGTGTCTGAGTAT     VSQVSEY       0    0    0    0    0    0    0    1    0    0
GTGTCGCAGGTTTATTCTCCG     VSQVYSP       0    0    0    0    0    0    1    0    0    0
GTGTCGCAGGTTTTGTTGAAT     VSQVLLN       0    0    0    0    0    1    0    0    0    0
GTGTCGCAGTAGATGAGGGTT     VSQQMRV       0    0    0    0    0    1    0    0    0    0
GTGTCGCAGTAGGATTCTACT     VSQQDST       0    0    0    0    0    1    0    0    0    0
GTGTCGCAGTAGGTGCTGACG     VSQQVLT       0    0    0    0    0    0    1    0    0    0
GTGTCGCAGTATAGTGATACT     VSQYSDT       0    0    0    0    0    0    1    0    0    0
GTGTCGCAGTATCTGCCTCTG     VSQYLPL       0    0    0    0    0    0    0    1    0    0
GTGTCGCAGTATTGTAATTCT     VSQYCNS       0    0    0    0    0    0    0    0    1    0
GTGTCGCAGTCGGGGTATTCT     VSQSGYS       0    0    0    0    0    0    3    0    0    0
GTGTCGCAGTCGTATGGGTAG     VSQSYGQ       0    0    0    3    0    0    4    0    0    0
GTGTCGCAGTCTGATTTTAAG     VSQSDFK       0    0    0    0    0    0    1    1    0    0
GTGTCGCAGTCTTTGTCGTTT     VSQSLSF       0    0    0    0    0    0    0    0    0    1
GTGTCGCAGTGGGCGATGTTT     VSQWAMF       0    0    0    0    0    0    1    0    0    0
GTGTCGCAGTTGCTTTATGGG     VSQLLYG       0    0    0    1    0    0    0    0    0    0
GTGTCGCAGTTTGATAATGGT     VSQFDNG       0    0    0    0    0    0    0    1    0    0
GTGTCGCATAAGGTGCATCAG     VSHKVHQ       0    0    0    0    1    0    0    0    0    0
GTGTCGCATAAGTTGTTGCGG     VSHKLLR       0    0    0    0    0    0    0    3    0    0
GTGTCGCATAATCCGCCGTTG     VSHNPPL       0    0    0    0    0    0    1    0    0    0
GTGTCGCATACGCCGTGGCCT     VSHTPWP       0    0    0    0    0    0    1    0    0    3
GTGTCGCATACTAATACTCCT     VSHTNTP       0    0    0    0    0    0    1    0    0    0
GTGTCGCATACTGTGACTCCT     VSHTVTP       0    0    0    0    0    0    0    0    0    1
GTGTCGCATACTTATCGGATG     VSHTYRM       0    0    0    0    0    0    1    0    0    0
GTGTCGCATAGGACTAAAAGA     VSHRTKR       0    0    0    0    0    0    1    0    0    0
GTGTCGCATAGGATGAGTATA     VSHRMSI       0    0    0    0    0    0    0    0    1    0
GTGTCGCATAGGATGAGTATT     VSHRMSI       0    0    0    0    0    0    0    0    1    0
GTGTCGCATAGGGGTGCGGTG     VSHRGAV       0    0    0    1    0    0    1    0    0    1
GTGTCGCATATGGCTGCGATA     VSHMAAI       0    0    0    0    0    0    1    0    0    0
GTGTCGCATATTATTTCGTCG     VSHIISS       0    0    0    0    0    0    1    0    0    0
GTGTCGCATATTGGGATTGTG     VSHIGIV       0    0    0    0    0    0    0    0    3    0
GTGTCGCATCAGACTTCGAAT     VSHQTSN       0    0    0    0    0    0    1    0    0    0
GTGTCGCATCAGATTGGTTAT     VSHQIGY       0    0    0    0    0    0    0    0    0    1
GTGTCGCATCAGCGGTCTTCG     VSHQRSS       0    0    3    0    0    0    0    0    0    0
GTGTCGCATCATCCGGAGAGG     VSHHPER       0    0    0    0    0    0    3    0    0    0
GTGTCGCATCATCCTAGGTTA     VSHHPRL       0    0    0    0    0    0    1    0    0    0
GTGTCGCATCATCCTAGGTTT     VSHHPRF       0    0    0    0    0    0    1    0    0    0
GTGTCGCATCCTAAGCATACA     VSHPKHT       0    0    0    0    0    1    0    0    0    0
GTGTCGCATCCTAAGCATACT     VSHPKHT       0    0    0    0    0    1    0    0    0    0
GTGTCGCATCCTATTTTTCGT     VSHPIFR       0    0    0    0    0    0    0    0    0    1
GTGTCGCATCCTCAGTATGTT     VSHPQYV       0    0    0    0    0    1    0    0    0    0
GTGTCGCATCCTCTTCATTTT     VSHPLHF       0    0    0    1    0    0    4    0    0    0
GTGTCGCATCCTTCGAATCAT     VSHPSNH       0    0    0    0    0    0    0    0    1    0
GTGTCGCATCGTACTTATAAG     VSHRTYK       0    0    0    0    0    3    0    0    0    0
GTGTCGCATCGTCCTGCGCAT     VSHRPAH       0    0    0    0    0    0    1    0    0    0
GTGTCGCATCTGAATTCTGGA     VSHLNSG       0    0    0    0    0    0    1    0    0    0
GTGTCGCATCTGAATTCTGGT     VSHLNSG       0    0    0    0    0    0    1    0    0    0
GTGTCGCATCTTGCGTAGGCG     VSHLAQA       0    0    0    0    0    0    1    0    0    0
GTGTCGCATCTTGCGTAGGCT     VSHLAQA       0    0    0    0    0    0    1    0    0    0
GTGTCGCATGAGGAGCTTATT     VSHEELI       0    0    0    0    0    0    0    0    0    1
GTGTCGCATGAGTTGGCGCGG     VSHELAR       0    0    0    0    0    0    3    1    0    0
GTGTCGCATGAGTTGGCGCGT     VSHELAR       0    0    0    0    0    0    0    1    0    0
GTGTCGCATGCGTCGTATAAT     VSHASYN       0    0    0    0    0    0    1    0    0    0
GTGTCGCATGCTCAGGTGTGG     VSHAQVW       0    0    0    0    0    0    3    0    0    0
GTGTCGCATGCTCCGCATCAT     VSHAPHH       0    0    0    0    0    0    0    0    1    0
GTGTCGCATGCTCTGCCGACT     VSHALPT       0    0    0    0    0    0    1    0    0    0
GTGTCGCATGGGACGAATTAA     VSHGTN*       0    0    0    0    0    0    0    0    1    0
GTGTCGCATGGGACGAATTAT     VSHGTNY       0    0    0    0    0    0    0    0    1    0
GTGTCGCATGGGATTGCTTGT     VSHGIAC       0    0    0    1    0    0    0    0    0    0
GTGTCGCATGGGGTTCAGAAT     VSHGVQN       0    0    0    0    0    1    0    0    0    0
GTGTCGCATGGTCAGATTATA     VSHGQII       0    0    0    0    0    0    0    1    0    0
GTGTCGCATGGTCAGATTATT     VSHGQII       0    0    0    0    0    1    0    1    0    0
GTGTCGCATGGTTCGAAAAGG     VSHGSKR       0    0    0    0    0    0    1    0    0    0
GTGTCGCATGGTTCGAATAGG     VSHGSNR       0    0    0    0    0    0    1    0    0    0
GTGTCGCATGTTTGGCGTTTG     VSHVWRL       0    0    0    0    0    0    0    1    0    0
GTGTCGCATGTTTTGGTGCTA     VSHVLVL       0    0    0    0    0    0    0    0    0    1
GTGTCGCATGTTTTGGTGCTT     VSHVLVL       0    0    0    0    0    0    0    0    0    1
GTGTCGCATTATAATAAGTAT     VSHYNKY       0    0    0    0    0    0    1    0    0    0
GTGTCGCATTATATGTTTAAT     VSHYMFN       0    0    0    0    0    0    0    0    0    1
GTGTCGCATTATCCGCCGTTG     VSHYPPL       0    0    0    0    0    0    1    0    0    0
GTGTCGCATTATCCTCTTCTT     VSHYPLL       0    0    0    0    0    0    0    0    0    1
GTGTCGCATTATTCGGAGCTT     VSHYSEL       0    0    1    0    0    0    0    0    0    0
GTGTCGCATTCGCCTTTTTAG     VSHSPFQ       0    0    0    0    0    1    0    0    0    1
GTGTCGCATTCTAATCTGCCG     VSHSNLP       0    0    0    1    0    0    0    0    0    0
GTGTCGCATTCTATACAGCAA     VSHSIQQ       0    0    0    0    0    0    0    0    0    1
GTGTCGCATTCTATTCTGCAA     VSHSILQ       0    0    0    0    0    0    0    0    0    1
GTGTCGCATTCTATTCTGCAT     VSHSILH       0    0    1    0    0    0    0    0    0    3
GTGTCGCATTGGACTATTAGT     VSHWTIS       0    0    0    0    0    0    1    0    0    0
GTGTCGCATTTGAAGTGGCTG     VSHLKWL       0    0    0    0    1    0    0    0    0    0
GTGTCGCATTTGGTTTGGCCT     VSHLVWP       0    0    0    0    0    0    1    0    0    0
GTGTCGCATTTTCCGCTTTTG     VSHFPLL       0    0    0    0    0    0    0    0    1    0
GTGTCGCATTTTTATCAGAAG     VSHFYQK       0    0    0    0    0    0    1    0    0    0
GTGTCGCCAACAAAAAAAGAA     VSPTKKE       0    0    0    0    0    0    1    0    0    0
GTGTCGCCGAAGACGCCTAGT     VSPKTPS       0    0    0    0    0    0    0    0    3    0
GTGTCGCCGAAGCTTCATGTG     VSPKLHV       0    0    0    0    1    0    0    0    0    0
GTGTCGCCGAAGTATCCGGAG     VSPKYPE       0    0    0    0    0    1    0    0    0    0
GTGTCGCCGAATCAGTGGACT     VSPNQWT       0    0    0    0    0    1    0    0    0    0
GTGTCGCCGAATGTGCATAGG     VSPNVHR       0    0    0    0    0    3    0    0    0    0
GTGTCGCCGACGCTGCGTCTG     VSPTLRL       0    0    0    0    0    0    1    0    0    0
GTGTCGCCGACTAATAGTACT     VSPTNST       0    0    0    0    0    0    0    1    0    0
GTGTCGCCGACTATGTCTACG     VSPTMST       0    0    0    0    0    0    0    1    0    0
GTGTCGCCGACTGATAAGGGG     VSPTDKG       0    0    0    1    0    0    0    0    0    0
GTGTCGCCGACTTATTTTCCG     VSPTYFP       0    0    0    0    0    0    0    3    0    0
GTGTCGCCGAGGTTTGTTTTT     VSPRFVF       0    0    0    0    0    1    0    0    0    0
GTGTCGCCGAGTTCTTGGACA     VSPSSWT       0    0    0    0    1    0    0    0    0    0
GTGTCGCCGAGTTCTTGGACT     VSPSSWT       0    0    0    0    1    0    0    0    0    0
GTGTCGCCGATGGATCGTCAT     VSPMDRH       0    0    0    0    0    0    0    1    0    0
GTGTCGCCGATGGTGCCTGAT     VSPMVPD       0    0    0    0    0    0    1    0    0    0
GTGTCGCCGATGTATTATAGT     VSPMYYS       0    0    0    0    0    0    1    0    0    0
GTGTCGCCGATTCTTGAGCGG     VSPILER       0    0    0    0    0    0    0    1    0    0
GTGTCGCCGATTCTTGAGCGT     VSPILER       0    0    0    0    0    0    0    1    0    0
GTGTCGCCGCAGACGTGGCAA     VSPQTWQ       0    0    0    0    0    0    1    0    0    0
GTGTCGCCGCAGACGTGGCAT     VSPQTWH       0    0    0    0    0    0    1    0    0    3
GTGTCGCCGCAGAGTCCGGAT     VSPQSPD       0    0    0    0    0    0    1    0    0    0
GTGTCGCCGCATACTATTATT     VSPHTII       0    0    0    0    0    0    1    0    0    0
GTGTCGCCGCATGCGACTATT     VSPHATI       0    0    0    0    0    0    1    0    0    0
GTGTCGCCGCATTGGCTTCAT     VSPHWLH       0    0    0    0    0    0    0    1    0    0
GTGTCGCCGCATTTGGAGATG     VSPHLEM       0    0    0    0    0    0    0    1    0    0
GTGTCGCCGCGGAGGTGGATT     VSPRRWI       0    0    0    0    0    0    0    0    1    0
GTGTCGCCGCGGATTCGTACG     VSPRIRT       0    0    1    0    0    0    0    0    0    1
GTGTCGCCGCGGTGGACGCTG     VSPRWTL       0    0    0    0    0    0    0    0    0    1
GTGTCGCCGCGTTGGACGATT     VSPRWTI       0    0    0    0    0    0    0    1    1    0
GTGTCGCCGCTGCGGTCTCAT     VSPLRSH       0    0    0    0    0    0    0    0    1    0
GTGTCGCCGCTGTCGCTGTAT     VSPLSLY       0    0    0    0    0    0    0    0    0    1
GTGTCGCCGCTTAGTTTTCCA     VSPLSFP       0    0    0    0    0    0    1    0    0    0
GTGTCGCCGGATACTTTTGCG     VSPDTFA       0    0    0    0    0    0    0    0    0    3
GTGTCGCCGGCGACTGTTCGG     VSPATVR       0    0    0    0    1    0    0    1    0    0
GTGTCGCCGGTGAAGGGTCGT     VSPVKGR       0    0    0    0    0    0    1    0    0    0
GTGTCGCCGGTGTATTCGTAT     VSPVYSY       0    0    0    0    0    0    0    1    0    0
GTGTCGCCGTATCAGACTCTG     VSPYQTL       0    0    0    1    0    0    0    0    0    0
GTGTCGCCGTATCTTAATGTT     VSPYLNV       0    0    0    0    0    1    0    0    0    0
GTGTCGCCGTATGAGTTTGTT     VSPYEFV       0    0    1    0    0    0    0    0    0    0
GTGTCGCCGTATTTGAAGGTG     VSPYLKV       0    0    0    0    0    0    0    1    0    0
GTGTCGCCGTCGTTGACTTGG     VSPSLTW       0    0    0    0    0    0    1    0    0    0
GTGTCGCCGTGGACGAAGGAT     VSPWTKD       0    0    0    0    0    0    0    0    0    3
GTGTCGCCGTTGAAGGAGCCT     VSPLKEP       0    0    1    0    0    0    0    0    0    0
GTGTCGCCGTTGACGCAGTCG     VSPLTQS       0    0    0    0    0    1    0    0    0    0
GTGTCGCCGTTGTGTCGGTCT     VSPLCRS       0    0    0    0    0    0    1    0    0    0
GTGTCGCCGTTTAAGCATATA     VSPFKHI       0    0    0    0    0    0    0    1    0    0
GTGTCGCCGTTTAAGCATATT     VSPFKHI       0    0    0    0    0    0    0    1    0    0
GTGTCGCCGTTTCCGAATCTG     VSPFPNL       0    0    0    0    0    0    1    0    0    1
GTGTCGCCTAAGAGTAATTTT     VSPKSNF       0    0    0    0    0    0    1    0    0    0
GTGTCGCCTACGAATAATGGG     VSPTNNG       0    0    0    0    0    0    1    0    0    0
GTGTCGCCTACGGGGACTAGG     VSPTGTR       0    0    0    0    0    1    0    0    0    0
GTGTCGCCTACTAAGACTCCG     VSPTKTP       0    0    0    0    0    0    0    1    0    0
GTGTCGCCTACTATTTTTGAA     VSPTIFE       0    0    0    0    0    0    1    0    0    0
GTGTCGCCTACTATTTTTGAT     VSPTIFD       0    0    0    0    0    0    3    0    0    0
GTGTCGCCTACTTATTTTTTG     VSPTYFL       0    0    0    0    0    0    0    1    0    0
GTGTCGCCTAGGCCTTTGCGT     VSPRPLR       0    0    0    0    0    1    0    0    0    0
GTGTCGCCTAGGGTTACGTCT     VSPRVTS       0    0    0    0    0    0    0    3    0    0
GTGTCGCCTAGTAAGTCTCCT     VSPSKSP       0    0    0    0    0    0    0    1    0    0
GTGTCGCCTAGTACTAGTAAT     VSPSTSN       0    0    0    1    0    0    0    0    0    0
GTGTCGCCTATGACTTCGGGT     VSPMTSG       0    0    0    0    0    0    0    0    1    0
GTGTCGCCTATGACTTCGGTA     VSPMTSV       0    0    0    0    0    0    0    0    1    0
GTGTCGCCTATGCCTCATGGT     VSPMPHG       0    0    0    0    0    0    1    0    0    0
GTGTCGCCTATTAAGGCGCTG     VSPIKAL       0    0    0    1    0    0    0    0    0    0
GTGTCGCCTATTCAGACGAAG     VSPIQTK       0    0    0    0    0    0    0    0    0    1
GTGTCGCCTCATGAGTAGGAG     VSPHEQE       0    0    0    0    0    0    0    0    0    1
GTGTCGCCTCCTCTGGTTTAT     VSPPLVY       0    0    0    0    0    0    0    1    0    1
GTGTCGCCTCGTTCGCCGCTT     VSPRSPL       0    0    0    0    0    0    1    0    0    0
GTGTCGCCTCTTAATGAGATG     VSPLNEM       0    0    0    0    0    1    0    0    0    0
GTGTCGCCTCTTATGCGACAA     VSPLMRQ       0    0    0    0    0    0    0    0    0    1
GTGTCGCCTCTTATGCGTCAT     VSPLMRH       0    0    0    0    0    0    0    0    0    1
GTGTCGCCTGCGCCGGTGTGT     VSPAPVC       0    0    0    0    0    0    0    0    0    1
GTGTCGCCTGCGCCTGCTGTT     VSPAPAV       0    0    1    0    0    0    0    0    0    0
GTGTCGCCTGCGTTTTCACCG     VSPAFSP       0    0    0    0    0    0    0    1    0    0
GTGTCGCCTGCGTTTTCTCCG     VSPAFSP       0    0    0    0    0    0    0    1    0    0
GTGTCGCCTGCTATTGTTGGG     VSPAIVG       0    0    0    0    0    0    0    0    0    1
GTGTCGCCTGCTCAGCGGCTT     VSPAQRL       0    0    0    0    0    1    0    0    0    0
GTGTCGCCTGGGGGTATTACG     VSPGGIT       0    0    0    1    0    0    0    0    0    0
GTGTCGCCTGGTCCTAATCTG     VSPGPNL       0    0    0    0    0    0    0    1    0    0
GTGTCGCCTGGTCGGAAGCCT     VSPGRKP       0    0    0    0    0    0    0    0    0    1
GTGTCGCCTGGTCTTTATGGG     VSPGLYG       0    0    0    0    0    0    0    0    0    1
GTGTCGCCTGGTGAGCGGGAT     VSPGERD       0    0    0    0    0    0    1    0    0    0
GTGTCGCCTGGTGTTAGGCAT     VSPGVRH       0    0    0    0    0    0    0    0    1    0
GTGTCGCCTGTGGTGTTTTTG     VSPVVFL       0    0    1    0    0    0    0    0    0    0
GTGTCGCCTGTTAGTAAGGCA     VSPVSKA       0    0    0    0    0    0    1    0    0    0
GTGTCGCCTGTTAGTAAGGCT     VSPVSKA       0    0    0    0    0    0    1    0    0    0
GTGTCGCCTTATAATTATTAG     VSPYNYQ       0    0    0    0    0    0    0    1    0    0
GTGTCGCCTTATATTCGTTAG     VSPYIRQ       0    0    0    0    0    0    0    0    1    0
GTGTCGCCTTATGATCATTAT     VSPYDHY       0    0    0    0    0    3    0    1    0    0
GTGTCGCCTTCGAATTGGTGG     VSPSNWW       0    0    0    0    0    0    0    0    0    1
GTGTCGCCTTCGATTCATTTG     VSPSIHL       0    0    0    0    0    0    1    0    0    0
GTGTCGCCTTCGCCGAGTATG     VSPSPSM       0    0    0    0    0    0    0    1    0    0
GTGTCGCCTTCTCTTCGTAGT     VSPSLRS       0    0    0    0    0    0    0    0    0    1
GTGTCGCCTTCTTATTATCCA     VSPSYYP       0    0    0    0    0    0    1    0    0    0
GTGTCGCCTTCTTATTATCCT     VSPSYYP       0    0    0    0    0    0    1    0    0    0
GTGTCGCCTTTGATGGTGATG     VSPLMVM       0    0    0    0    0    1    0    0    0    0
GTGTCGCCTTTTCAGACGAAG     VSPFQTK       0    0    0    0    0    0    1    0    0    0
GTGTCGCCTTTTGATCATTAT     VSPFDHY       0    0    0    0    0    1    0    0    0    0
GTGTCGCGAGAGTGGACAACA     VSREWTT       0    0    0    0    0    0    0    0    0    1
GTGTCGCGGACGCCGTCTGTG     VSRTPSV       0    0    0    0    0    0    0    1    0    1
GTGTCGCGGACGTATTATGCG     VSRTYYA       0    0    0    0    0    0    1    0    0    0
GTGTCGCGGACTCATTAGCTG     VSRTHQL       0    0    0    0    0    0    0    0    0    1
GTGTCGCGGACTCCTAGTATT     VSRTPSI       0    0    0    0    0    0    0    3    0    0
GTGTCGCGGAGTACGCTGGTG     VSRSTLV       0    0    0    0    0    0    1    0    0    0
GTGTCGCGGCATCAGGAGCAT     VSRHQEH       0    0    0    0    0    0    3    0    0    0
GTGTCGCGGCCGTATCTGAAG     VSRPYLK       0    0    0    0    0    0    0    1    0    0
GTGTCGCGGCCTAATGTTCAG     VSRPNVQ       0    0    0    0    0    0    1    0    0    0
GTGTCGCGGCCTATTCTGTAT     VSRPILY       0    0    0    1    0    0    0    0    0    0
GTGTCGCGGCCTTAGACTCCT     VSRPQTP       0    0    0    0    1    0    0    0    0    0
GTGTCGCGGCTGATTCCGGCG     VSRLIPA       0    0    0    0    0    0    0    0    1    0
GTGTCGCGGCTTATTATGAAT     VSRLIMN       0    0    0    0    0    1    0    0    0    0
GTGTCGCGGCTTCAGCTGTCG     VSRLQLS       0    0    0    0    0    0    0    0    0    3
GTGTCGCGGGATATTAGTACG     VSRDIST       0    0    0    0    0    1    0    0    0    0
GTGTCGCGGGATATTAGTACT     VSRDIST       0    0    0    0    0    1    0    0    0    0
GTGTCGCGGGATTTGTTTAGT     VSRDLFS       0    0    1    0    0    0    0    0    0    0
GTGTCGCGGGGGACGCATGAT     VSRGTHD       0    0    0    0    0    0    0    1    0    0
GTGTCGCGGGGTGCGCCGCCT     VSRGAPP       0    0    0    1    0    0    0    0    0    0
GTGTCGCGGGGTGTTAATCGT     VSRGVNR       0    0    0    0    0    0    0    0    0    1
GTGTCGCGGGTGCAGTATTCT     VSRVQYS       0    0    0    0    0    0    0    0    0    1
GTGTCGCGGTAGGCTCCGCCT     VSRQAPP       0    0    0    0    0    0    0    0    0    1
GTGTCGCGGTATCATTAGACT     VSRYHQT       0    0    0    0    0    0    0    1    0    0
GTGTCGCGGTATCTGCATCTT     VSRYLHL       0    0    0    0    0    1    1    0    0    0
GTGTCGCGTACGATGCATTTT     VSRTMHF       0    0    0    0    0    0    3    0    0    0
GTGTCGCGTACGTAGATGATT     VSRTQMI       0    0    1    0    0    0    0    0    0    0
GTGTCGCGTACTGAGCATGTG     VSRTEHV       0    0    0    0    0    0    0    0    3    0
GTGTCGCGTATGACGGTTTTG     VSRMTVL       0    0    0    0    0    0    1    0    0    0
GTGTCGCGTATGGCTCATTCT     VSRMAHS       0    0    3    0    0    0    0    0    0    0
GTGTCGCGTATTGAGGGTCTG     VSRIEGL       0    0    1    0    0    0    0    0    0    0
GTGTCGCGTATTTCTCTTGGG     VSRISLG       0    0    0    0    0    0    0    0    0    1
GTGTCGCGTATTTCTCTTGGT     VSRISLG       0    0    0    0    0    0    0    0    0    1
GTGTCGCGTCATAATTCTTTG     VSRHNSL       0    0    0    0    0    0    0    3    0    0
GTGTCGCGTCATCCGAATAAA     VSRHPNK       0    0    0    0    0    1    0    0    0    0
GTGTCGCGTCATCCGAATAAT     VSRHPNN       0    0    0    0    0    1    0    0    0    0
GTGTCGCGTCCTGCTTAGGCT     VSRPAQA       0    0    0    0    0    0    0    1    0    0
GTGTCGCGTGAGTGGACTACT     VSREWTT       0    0    0    0    0    0    0    0    0    1
GTGTCGCGTGATCCTATTATA     VSRDPII       0    0    0    0    0    0    1    0    0    0
GTGTCGCGTGATCCTATTATT     VSRDPII       0    0    0    0    0    0    1    0    0    0
GTGTCGCGTGATGAGAGTGTT     VSRDESV       0    0    1    0    0    0    0    1    0    0
GTGTCGCGTGATGATGATCAG     VSRDDDQ       0    0    0    0    0    0    0    1    0    0
GTGTCGCGTGCGAATCATACT     VSRANHT       0    0    0    1    0    0    0    0    0    0
GTGTCGCGTGCTCTGACGTGG     VSRALTW       0    0    0    0    0    0    0    0    0    3
GTGTCGCGTGCTGCTGTTAAG     VSRAAVK       0    0    0    0    0    1    0    0    0    0
GTGTCGCGTGCTTTTAGTCAG     VSRAFSQ       0    0    0    0    1    0    0    0    0    0
GTGTCGCGTGGGATGCTGAAT     VSRGMLN       0    0    0    0    0    3    0    0    0    0
GTGTCGCGTGGTTTTTCTGCT     VSRGFSA       0    0    0    1    0    0    0    0    0    0
GTGTCGCGTGTGACCGCTTGG     VSRVTAW       0    0    0    0    0    0    0    0    1    0
GTGTCGCGTGTGCCGAGTATT     VSRVPSI       0    0    0    0    0    0    3    0    0    0
GTGTCGCGTTATTATCCTATT     VSRYYPI       0    0    0    0    0    1    0    0    0    0
GTGTCGCGTTCTAGTCATATT     VSRSSHI       0    0    0    0    0    0    1    3    0    0
GTGTCGCGTTCTCTGATGGTT     VSRSLMV       0    0    0    0    0    0    1    0    0    0
GTGTCGCGTTCTCTTGTGAAG     VSRSLVK       0    0    0    0    0    0    0    1    0    0
GTGTCGCGTTTTAAGCAGACT     VSRFKQT       0    0    0    0    0    0    0    0    1    0
GTGTCGCGTTTTGGTGAGCTT     VSRFGEL       0    0    0    0    0    0    1    0    1    0
GTGTCGCTGAAGACGCTTAGG     VSLKTLR       0    0    0    0    0    0    0    1    0    0
GTGTCGCTGAAGATTATTTCT     VSLKIIS       0    0    0    0    0    0    1    0    0    0
GTGTCGCTGAAGGAGAGGGGT     VSLKERG       0    0    0    0    0    0    0    1    0    0
GTGTCGCTGAATCGGAATTTT     VSLNRNF       0    0    0    0    0    0    0    0    0    3
GTGTCGCTGACGGAGTATAAT     VSLTEYN       0    0    0    0    0    0    0    0    1    0
GTGTCGCTGAGGGCTGCGGCG     VSLRAAA       0    0    0    0    0    0    0    0    0    1
GTGTCGCTGAGTGCTTCTTGG     VSLSASW       0    0    0    1    0    0    0    0    0    0
GTGTCGCTGATGCCTAGGCTT     VSLMPRL       0    0    0    0    0    0    0    0    1    0
GTGTCGCTGATTGAGGCTTAT     VSLIEAY       0    0    1    0    0    0    0    0    0    0
GTGTCGCTGCAGCGGACGGAT     VSLQRTD       0    0    0    0    0    0    1    0    0    0
GTGTCGCTGCATCATACTCCT     VSLHHTP       0    0    0    0    0    1    0    0    0    0
GTGTCGCTGCATTGGAAGCAG     VSLHWKQ       0    0    0    0    0    0    0    0    0    1
GTGTCGCTGCCGTAGATTTTT     VSLPQIF       0    0    0    0    0    0    3    0    0    0
GTGTCGCTGCCGTATCTGAAG     VSLPYLK       0    0    3    0    0    0    0    0    0    0
GTGTCGCTGCCTCCGATGGAT     VSLPPMD       0    0    0    0    0    1    0    0    0    0
GTGTCGCTGCCTGATGCGCCG     VSLPDAP       0    0    0    0    0    0    3    0    0    0
GTGTCGCTGCGGGATGATCCG     VSLRDDP       0    0    0    1    0    0    0    0    0    0
GTGTCGCTGCTGGGTAATCAT     VSLLGNH       0    0    0    0    0    0    0    0    0    3
GTGTCGCTGCTTTGGAAGCAG     VSLLWKQ       0    0    0    0    0    0    0    0    0    1
GTGTCGCTGGAGCCGCTTCGG     VSLEPLR       0    0    0    0    0    0    0    1    0    0
GTGTCGCTGGAGTCGATTTCT     VSLESIS       0    0    0    0    0    0    0    0    0    1
GTGTCGCTGGATCCTCCGATG     VSLDPPM       0    0    0    0    0    0    1    0    0    1
GTGTCGCTGGATGATAAGAAT     VSLDDKN       0    0    0    0    0    0    0    1    0    0
GTGTCGCTGGCGAAGTGTCGG     VSLAKCR       0    0    0    0    0    0    0    1    0    0
GTGTCGCTGGGGCCGCTTAAT     VSLGPLN       0    0    0    0    0    1    0    0    0    0
GTGTCGCTGGGTTATCCGAAT     VSLGYPN       0    0    0    0    0    0    0    0    3    0
GTGTCGCTGGTGATGACGCAT     VSLVMTH       0    0    0    0    0    0    1    0    0    0
GTGTCGCTGTAGACTTGGACT     VSLQTWT       0    0    0    0    0    3    0    1    0    0
GTGTCGCTGTAGATGTTGACT     VSLQMLT       0    0    0    0    0    0    0    1    0    0
GTGTCGCTGTATGCGATTAAT     VSLYAIN       0    0    0    0    0    0    0    0    0    1
GTGTCGCTGTATGTGCCGCCG     VSLYVPP       0    0    0    0    0    0    0    1    0    0
GTGTCGCTGTCGAGGGCGCAT     VSLSRAH       0    0    0    0    0    0    3    0    0    0
GTGTCGCTGTGGGCTGCGGCG     VSLWAAA       0    0    0    0    0    0    0    0    0    1
GTGTCGCTGTGGTCTTGGACG     VSLWSWT       0    0    0    0    0    0    0    1    0    0
GTGTCGCTGTTGACGAATACA     VSLLTNT       0    0    0    0    0    0    1    0    0    0
GTGTCGCTGTTGACGAATACT     VSLLTNT       0    0    0    0    0    0    1    0    0    0
GTGTCGCTGTTGAGTGTTCTG     VSLLSVL       0    0    0    0    0    1    0    0    0    0
GTGTCGCTGTTGTAGGAGCAG     VSLLQEQ       0    0    0    0    0    1    0    0    0    0
GTGTCGCTGTTGTAGTAGCAG     VSLLQQQ       0    0    0    0    0    1    0    0    0    0
GTGTCGCTGTTTCCGCCTGGT     VSLFPPG       0    0    0    1    0    0    1    0    0    0
GTGTCGCTGTTTGATATTCTG     VSLFDIL       0    0    0    0    0    0    1    1    0    0
GTGTCGCTTAAGCAGTCTTGT     VSLKQSC       0    0    0    0    0    0    6    0    0    0
GTGTCGCTTAATCCTCGTAAT     VSLNPRN       0    0    0    0    0    0    0    0    1    0
GTGTCGCTTAATTATATGGTT     VSLNYMV       0    0    0    0    0    0    0    1    0    0
GTGTCGCTTAATTCGGTGTTG     VSLNSVL       0    0    0    0    0    0    0    1    0    0
GTGTCGCTTAATTGGCAGGTG     VSLNWQV       0    0    0    0    1    0    0    0    0    0
GTGTCGCTTACGCCTTGTTCG     VSLTPCS       0    0    0    0    0    0    0    0    0    1
GTGTCGCTTATGACGTTGGCG     VSLMTLA       0    0    0    0    0    1    0    0    0    0
GTGTCGCTTATGAGTGTGCCT     VSLMSVP       0    0    0    0    0    0    0    1    0    0
GTGTCGCTTCAGAAGGGGACT     VSLQKGT       0    0    0    0    0    0    0    0    0    1
GTGTCGCTTCAGAATCCGAAT     VSLQNPN       0    0    0    0    0    0    1    0    0    0
GTGTCGCTTCCGAGGTCTTGG     VSLPRSW       0    0    0    0    0    0    1    0    0    0
GTGTCGCTTCCGCATATGTTG     VSLPHML       0    0    0    0    0    3    0    0    0    0
GTGTCGCTTCTGCAGCCTATT     VSLLQPI       0    0    0    0    0    0    0    0    0    3
GTGTCGCTTGAGGAGCTGTGG     VSLEELW       0    0    0    1    0    0    0    1    0    0
GTGTCGCTTGATCTGGTGGCG     VSLDLVA       0    0    0    0    0    0    1    0    0    0
GTGTCGCTTGCTACTACTACG     VSLATTT       0    0    0    1    0    0    0    0    0    0
GTGTCGCTTGCTGGTTATTCG     VSLAGYS       0    0    0    3    0    0    0    0    0    0
GTGTCGCTTGGTGATCATCCT     VSLGDHP       0    0    0    0    0    0    0    0    0    1
GTGTCGCTTGTTGGGACTCTG     VSLVGTL       0    0    0    0    0    1    0    0    0    0
GTGTCGCTTTCGCGTTCGCTT     VSLSRSL       0    0    0    0    0    1    0    0    0    0
GTGTCGCTTTCGTTGGATAAA     VSLSLDK       0    0    0    0    0    0    1    0    0    0
GTGTCGCTTTCTATGGTGAAT     VSLSMVN       0    0    0    0    0    0    1    0    0    0
GTGTCGCTTTGGGCGCAGAAT     VSLWAQN       0    0    0    0    0    0    0    0    0    1
GTGTCGCTTTGGTTTCTGACT     VSLWFLT       0    0    0    0    0    0    0    1    0    0
GTGTCGGAGAAGATTCCTAGT     VSEKIPS       0    0    0    0    1    0    0    0    0    0
GTGTCGGAGAATCATAATCTG     VSENHNL       0    0    0    0    0    3    0    0    0    1
GTGTCGGAGAATCATAATCTT     VSENHNL       0    0    0    0    0    0    0    0    0    1
GTGTCGGAGACGAGTCATGCT     VSETSHA       0    0    0    0    1    0    0    0    0    0
GTGTCGGAGACGTAGGATAGT     VSETQDS       0    0    0    0    0    0    1    0    0    0
GTGTCGGAGACTACGCCTGGG     VSETTPG       0    0    0    1    0    0    0    0    0    0
GTGTCGGAGACTCTGCGGATG     VSETLRM       0    0    0    0    0    0    0    0    0    1
GTGTCGGAGACTGGGCATTAG     VSETGHQ       0    0    1    0    0    1    0    0    0    0
GTGTCGGAGACTTGGTTGTGG     VSETWLW       0    0    0    0    0    1    0    0    0    0
GTGTCGGAGCAGCGTTTGTCT     VSEQRLS       0    0    0    0    0    1    0    0    0    0
GTGTCGGAGCAGTAGACTGAG     VSEQQTE       0    0    0    0    0    0    0    0    0    1
GTGTCGGAGCATGGTTTTCAT     VSEHGFH       0    0    0    1    0    0    0    0    0    0
GTGTCGGAGCGTCATACGCGT     VSERHTR       0    0    0    0    1    0    0    0    0    0
GTGTCGGAGCTGCATAGTATG     VSELHSM       0    0    0    0    0    0    0    1    0    0
GTGTCGGAGCTGTCTCAGGGG     VSELSQG       0    0    0    0    0    0    0    1    0    0
GTGTCGGAGGCTGAGTCTAAG     VSEAESK       0    0    0    0    0    0    1    0    0    0
GTGTCGGAGGTGGGGTATGTT     VSEVGYV       0    0    0    0    0    0    0    1    0    0
GTGTCGGAGTAGGGTAGGACT     VSEQGRT       0    0    0    0    0    0    1    0    0    0
GTGTCGGAGTATAGGGGGCCG     VSEYRGP       0    0    0    0    0    1    0    0    0    0
GTGTCGGAGTCTCCTTGTATT     VSESPCI       0    0    0    0    0    0    0    0    1    0
GTGTCGGAGTCTGTTTATACG     VSESVYT       0    0    0    0    0    0    3    0    0    0
GTGTCGGAGTTGGGTAGGACG     VSELGRT       0    0    0    0    0    0    1    0    0    0
GTGTCGGAGTTGTAGAGGGAT     VSELQRD       0    0    0    0    0    0    0    1    0    0
GTGTCGGATAAGATGTCTAGA     VSDKMSR       0    0    0    0    0    0    1    0    0    0
GTGTCGGATAAGATGTCTAGT     VSDKMSS       0    0    0    0    0    0    3    0    0    0
GTGTCGGATAAGATGTCTATA     VSDKMSI       0    0    0    0    0    0    1    0    0    0
GTGTCGGATAATAAGCAGTAT     VSDNKQY       0    0    0    0    0    0    0    0    0    3
GTGTCGGATAATACGTTTCGT     VSDNTFR       0    0    0    0    0    0    0    3    0    0
GTGTCGGATAATACTCCTACG     VSDNTPT       0    0    0    0    0    0    0    0    0    1
GTGTCGGATACGAATTGGAAG     VSDTNWK       0    0    0    0    0    1    0    0    0    0
GTGTCGGATACGGCTGGGTTG     VSDTAGL       0    0    0    0    0    3    0    0    0    0
GTGTCGGATACGTTGCATCAT     VSDTLHH       0    0    0    0    0    0    1    0    0    0
GTGTCGGATACTGAGTATCTT     VSDTEYL       0    0    0    0    0    1    0    0    0    0
GTGTCGGATATGTTTACGATT     VSDMFTI       0    0    0    0    0    0    0    0    0    1
GTGTCGGATATTCGTGATGAG     VSDIRDE       0    0    0    0    0    1    0    0    0    0
GTGTCGGATCAGTTTATGAAG     VSDQFMK       0    0    0    0    0    0    0    3    0    0
GTGTCGGATCCGTTGGGTCAT     VSDPLGH       0    0    0    0    0    0    0    0    0    1
GTGTCGGATCGTCATAATAAG     VSDRHNK       0    0    1    0    0    0    0    0    0    0
GTGTCGGATCTGCGTCATGAA     VSDLRHE       0    0    0    0    0    1    0    0    0    0
GTGTCGGATCTGCGTCATGAT     VSDLRHD       0    0    0    0    0    1    0    0    0    0
GTGTCGGATCTGGCGCGGGGT     VSDLARG       0    0    0    0    0    0    0    0    0    1
GTGTCGGATCTTCGTCATACA     VSDLRHT       0    0    0    0    0    0    0    1    0    0
GTGTCGGATCTTCGTCATACT     VSDLRHT       0    0    0    0    0    0    0    1    0    0
GTGTCGGATGAGATTACGCGG     VSDEITR       0    0    0    0    0    0    0    0    0    1
GTGTCGGATGCGAATTGGTGG     VSDANWW       0    0    0    0    0    0    0    0    0    1
GTGTCGGATGCGAATTGGTGT     VSDANWC       0    0    0    0    0    0    0    0    0    1
GTGTCGGATGCTACTCTTAGT     VSDATLS       0    0    0    0    0    0    0    1    0    0
GTGTCGGATGGGGTGCCGTCT     VSDGVPS       0    0    0    1    0    0    0    0    0    0
GTGTCGGATGTGTTGCAGTCG     VSDVLQS       0    0    0    0    0    0    0    1    0    0
GTGTCGGATGTTGCGAGGAAA     VSDVARK       0    0    0    0    0    0    0    0    0    1
GTGTCGGATGTTGCGAGGTTT     VSDVARF       0    0    0    0    0    0    0    0    0    1
GTGTCGGATGTTGCTCGTAAG     VSDVARK       0    0    0    0    0    1    0    0    0    0
GTGTCGGATTAGATGTCTAGT     VSDQMSS       0    0    0    0    0    0    0    0    0    1
GTGTCGGATTATAATCCGTCA     VSDYNPS       0    0    0    0    0    0    1    0    0    0
GTGTCGGATTATAATCCGTCT     VSDYNPS       0    0    0    0    0    0    1    0    0    0
GTGTCGGATTATGTGGGTAGT     VSDYVGS       0    0    0    0    0    0    1    0    0    0
GTGTCGGATTCGAAGGAGCAG     VSDSKEQ       0    0    0    0    0    0    0    0    0    1
GTGTCGGATTCTGTGGGGTAT     VSDSVGY       0    0    0    0    0    0    0    1    0    0
GTGTCGGATTGGATGCTTCGT     VSDWMLR       0    0    0    0    0    0    1    0    0    0
GTGTCGGATTGGCTTCAGCCT     VSDWLQP       0    0    0    0    0    0    0    0    1    0
GTGTCGGATTGGGCTCTTGCG     VSDWALA       0    0    0    0    0    1    1    0    0    0
GTGTCGGCGAAGTATGGTGTT     VSAKYGV       0    0    1    0    0    0    0    0    0    0
GTGTCGGCGAATACGAATAAG     VSANTNK       0    0    0    0    0    0    0    1    0    0
GTGTCGGCGACGCGGGTTTCT     VSATRVS       0    0    0    0    0    0    0    1    0    0
GTGTCGGCGACGCTTATTCTG     VSATLIL       0    0    0    0    0    0    0    0    0    1
GTGTCGGCGACTGATTCGTAT     VSATDSY       0    0    1    0    0    0    0    0    0    0
GTGTCGGCGACTTCGGTTTTT     VSATSVF       0    0    0    0    0    0    0    0    0    1
GTGTCGGCGAGTACTCCTATG     VSASTPM       0    0    0    1    0    0    0    0    0    0
GTGTCGGCGATGTATTTGGAT     VSAMYLD       0    0    0    1    0    0    0    0    0    0
GTGTCGGCGATTACGTCTGCG     VSAITSA       0    0    0    1    0    0    0    0    0    0
GTGTCGGCGATTCAGCGGTAT     VSAIQRY       0    0    1    0    0    0    0    0    0    0
GTGTCGGCGATTCATCTGGGT     VSAIHLG       0    0    1    0    0    0    0    0    0    0
GTGTCGGCGCAGTCGCGGGAG     VSAQSRE       0    0    1    0    1    0    0    0    0    1
GTGTCGGCGCCGAATTTTATG     VSAPNFM       0    0    0    0    1    0    0    0    0    0
GTGTCGGCGCCGTCGTATGCT     VSAPSYA       0    0    0    0    0    0    1    0    0    0
GTGTCGGCGCCTACGAATCTT     VSAPTNL       0    0    0    0    0    1    0    0    0    0
GTGTCGGCGCCTCTTAAGATG     VSAPLKM       0    0    0    0    0    0    0    1    0    0
GTGTCGGCGCCTTCGCATCTG     VSAPSHL       0    0    0    0    0    1    0    0    0    0
GTGTCGGCGCGGTCTCAGAAT     VSARSQN       0    0    0    1    0    0    0    0    0    0
GTGTCGGCGCTGAATTTTAGT     VSALNFS       0    0    0    0    0    0    0    1    0    0
GTGTCGGCGCTGGATGATGGT     VSALDDG       0    0    0    0    0    0    1    0    1    0
GTGTCGGCGCTGTCGAATATG     VSALSNM       0    0    0    0    0    0    0    0    0    1
GTGTCGGCGCTTCTGTCGTGT     VSALLSC       0    0    0    0    0    0    0    0    0    1
GTGTCGGCGGATAGTGCTCAT     VSADSAH       0    0    0    1    0    0    0    0    0    0
GTGTCGGCGGATCAGTGTAGT     VSADQCS       0    0    0    0    0    1    0    0    0    0
GTGTCGGCGTAGAATGGGTCG     VSAQNGS       0    0    0    0    0    0    0    1    0    0
GTGTCGGCGTATAAGCAGAGG     VSAYKQR       0    0    0    0    0    0    0    1    0    0
GTGTCGGCGTATAGTGTTCTG     VSAYSVL       0    0    0    0    0    0    0    1    0    0
GTGTCGGCGTATCCGCTTCTT     VSAYPLL       0    0    0    0    0    3    0    0    0    0
GTGTCGGCGTATTCTCTGGGG     VSAYSLG       0    0    0    1    0    0    0    0    0    0
GTGTCGGCGTCTAATATGTCT     VSASNMS       0    0    0    0    0    0    0    1    0    0
GTGTCGGCGTCTACGCGTGCG     VSASTRA       0    0    0    0    0    0    0    1    0    0
GTGTCGGCGTCTACGCGTGCT     VSASTRA       0    0    0    0    0    0    0    1    0    0
GTGTCGGCGTCTGATTCGTAT     VSASDSY       0    0    1    0    0    0    0    0    0    0
GTGTCGGCGTCTGGGACGTAT     VSASGTY       0    0    0    0    1    0    0    0    0    0
GTGTCGGCGTCTGGGCAGCAG     VSASGQQ       0    0    1    0    0    0    0    0    0    0
GTGTCGGCGTGGCATCCTATG     VSAWHPM       0    0    0    0    0    0    1    0    0    0
GTGTCGGCGTGTCGTTATTTG     VSACRYL       0    0    0    0    0    0    0    1    0    0
GTGTCGGCGTTGGGGCTTCGT     VSALGLR       0    0    0    0    0    0    0    0    0    1
GTGTCGGCGTTTACGTCTGCG     VSAFTSA       0    0    0    0    0    0    0    0    0    1
GTGTCGGCGTTTGCTTTTTCG     VSAFAFS       0    0    0    0    0    0    1    0    0    0
GTGTCGGCGTTTTGGCCGTTT     VSAFWPF       0    0    0    0    0    0    1    0    0    0
GTGTCGGCTAAGGATGGTGTG     VSAKDGV       0    0    0    0    1    0    0    0    0    3
GTGTCGGCTAAGTAGACGTCT     VSAKQTS       0    0    0    0    0    0    0    0    0    1
GTGTCGGCTAAGTATATGCCT     VSAKYMP       0    0    0    0    0    0    1    0    0    1
GTGTCGGCTAATATTATGTCT     VSANIMS       0    0    0    0    0    0    1    0    0    0
GTGTCGGCTAATTCGCTTCGG     VSANSLR       0    0    0    0    0    0    0    0    0    3
GTGTCGGCTAATTCTATGGAT     VSANSMD       0    0    0    1    0    0    0    0    0    0
GTGTCGGCTACGGGGGCTGAT     VSATGAD       0    0    0    0    0    1    0    0    0    0
GTGTCGGCTACTGTGAGTCCG     VSATVSP       0    0    0    0    0    0    1    0    0    0
GTGTCGGCTAGTCGGATTTAT     VSASRIY       0    0    0    0    0    0    0    0    0    1
GTGTCGGCTAGTGAGCAGGCT     VSASEQA       0    0    0    0    0    0    0    1    0    0
GTGTCGGCTATTCTTTTTAAG     VSAILFK       0    0    0    0    0    1    0    0    0    0
GTGTCGGCTCCGTCGTCGATT     VSAPSSI       0    0    0    0    0    1    1    0    0    0
GTGTCGGCTCGGAATTTTATG     VSARNFM       0    0    0    4    0    0    0    0    0    0
GTGTCGGCTCGGACTGCGACG     VSARTAT       0    0    0    0    0    0    1    0    0    0
GTGTCGGCTCGTCCTTTGAAT     VSARPLN       0    0    0    0    0    0    0    0    0    1
GTGTCGGCTCGTGCTGGTGCT     VSARAGA       0    0    0    0    0    0    1    0    0    0
GTGTCGGCTCTGATGCGGACG     VSALMRT       0    0    0    0    0    0    1    0    0    0
GTGTCGGCTCTTAGTCTTGGT     VSALSLG       0    0    1    0    0    0    0    0    0    0
GTGTCGGCTCTTATTACTTTT     VSALITF       0    0    0    0    0    0    1    0    0    0
GTGTCGGCTGCGATGTAGACT     VSAAMQT       0    0    0    0    0    0    0    0    0    1
GTGTCGGCTGCTTATGGGGGT     VSAAYGG       0    0    0    0    1    0    0    0    0    0
GTGTCGGCTGGGGTTTCGAGG     VSAGVSR       0    0    0    0    0    1    0    0    0    0
GTGTCGGCTGGTAGGATTAGT     VSAGRIS       0    0    0    0    0    0    0    0    1    0
GTGTCGGCTGTTATTGTGTCG     VSAVIVS       0    0    0    0    0    1    1    0    0    0
GTGTCGGCTTAGAATAAGTCT     VSAQNKS       0    0    0    0    0    0    0    1    0    0
GTGTCGGCTTAGAATATGTCA     VSAQNMS       0    0    0    0    0    0    0    1    0    0
GTGTCGGCTTAGGATGGTGTG     VSAQDGV       0    0    0    0    1    0    0    0    0    0
GTGTCGGCTTAGTATAAGCCA     VSAQYKP       0    0    0    0    0    0    0    0    0    1
GTGTCGGCTTATGATACGTCT     VSAYDTS       0    0    0    0    0    0    0    1    0    0
GTGTCGGCTTATTCTGATCTG     VSAYSDL       0    0    0    0    0    1    0    0    0    0
GTGTCGGCTTCGCTGACGCAT     VSASLTH       0    0    0    0    0    0    0    0    1    0
GTGTCGGCTTCTCGTGTTACG     VSASRVT       0    0    0    0    0    0    3    0    1    0
GTGTCGGCTTCTCGTGTTACT     VSASRVT       0    0    0    0    0    0    0    0    1    0
GTGTCGGCTTCTTATCATGTG     VSASYHV       0    0    0    0    0    1    0    0    0    0
GTGTCGGCTTGGACGCTGTCT     VSAWTLS       0    0    0    0    0    0    0    0    0    1
GTGTCGGCTTGGCGTCATGCT     VSAWRHA       0    0    0    1    0    0    0    0    0    0
GTGTCGGCTTGGGATTATCTG     VSAWDYL       0    0    0    0    0    0    1    0    0    0
GTGTCGGCTTGTGATTGTAGG     VSACDCR       0    0    0    0    0    0    1    0    0    0
GTGTCGGCTTTGAAGTCTGGG     VSALKSG       0    0    0    0    0    0    1    0    0    0
GTGTCGGCTTTGCCGGTGCGT     VSALPVR       0    0    0    0    0    0    0    1    0    0
GTGTCGGCTTTGGTGATTATG     VSALVIM       0    0    0    0    0    1    0    0    0    0
GTGTCGGGGAAAGAAACGAAA     VSGKETK       0    0    0    1    0    0    0    0    0    0
GTGTCGGGGAAGATGATGGCG     VSGKMMA       0    0    0    0    0    1    0    0    0    0
GTGTCGGGGAAGATTAGTCAT     VSGKISH       0    0    0    0    0    0    1    4    0    0
GTGTCGGGGAATCGGGTGAAA     VSGNRVK       0    0    0    0    1    0    0    0    0    0
GTGTCGGGGAATCGGGTGAAT     VSGNRVN       0    0    0    0    1    0    0    0    0    0
GTGTCGGGGAATGATACGATA     VSGNDTI       0    0    1    0    0    0    1    0    0    0
GTGTCGGGGACGGAGATTGAT     VSGTEID       0    0    0    0    0    1    0    0    0    0
GTGTCGGGGACGTATTATACG     VSGTYYT       0    0    0    0    0    0    0    0    0    1
GTGTCGGGGAGGAATAATAAT     VSGRNNN       0    0    1    0    0    0    0    0    0    0
GTGTCGGGGAGGTTGATGGAT     VSGRLMD       0    0    0    0    0    0    0    0    1    0
GTGTCGGGGCAGTTTATTCTG     VSGQFIL       0    0    0    0    0    0    0    0    0    1
GTGTCGGGGCCTTCTCCGCGT     VSGPSPR       0    0    0    0    0    0    0    0    0    1
GTGTCGGGGCGTCATGTGGTG     VSGRHVV       0    0    0    0    0    0    0    0    0    3
GTGTCGGGGCTGATGGGTGCT     VSGLMGA       0    0    0    0    0    1    0    0    0    0
GTGTCGGGGCTTGGTACTTTT     VSGLGTF       0    0    0    0    0    0    0    0    0    1
GTGTCGGGGGAGACTGTGAAG     VSGETVK       0    0    0    0    0    0    1    0    0    0
GTGTCGGGGGAGATTGGTATG     VSGEIGM       0    0    1    0    0    0    0    0    0    0
GTGTCGGGGGAGTCTCGGCCT     VSGESRP       0    0    0    0    0    0    0    1    0    0
GTGTCGGGGGATCTTGCAAAA     VSGDLAK       0    0    0    0    0    0    0    0    0    1
GTGTCGGGGGATCTTGCTTAT     VSGDLAY       0    0    0    0    0    0    0    0    0    1
GTGTCGGGGGGGTATAATCAT     VSGGYNH       0    0    0    1    0    0    0    0    0    0
GTGTCGGGGGGTAGTGGTTTG     VSGGSGL       0    0    0    0    0    0    1    1    0    1
GTGTCGGGGTATAATTCTGGT     VSGYNSG       0    0    0    0    0    0    0    1    0    0
GTGTCGGGGTATCATTATTTT     VSGYHYF       0    0    0    0    0    0    0    1    0    0
GTGTCGGGGTCGAAGATTGAT     VSGSKID       0    0    0    0    0    0    0    0    0    1
GTGTCGGGGTCGCCGAAGCAG     VSGSPKQ       0    0    0    0    0    1    0    0    0    0
GTGTCGGGGTGGCTTGGGATT     VSGWLGI       0    0    0    0    0    0    0    0    0    3
GTGTCGGGGTGGGCTCTGAAT     VSGWALN       0    0    0    0    0    1    0    0    0    0
GTGTCGGGGTGTCATACGCCG     VSGCHTP       0    0    0    0    0    0    1    0    0    0
GTGTCGGGGTGTCATACGCCT     VSGCHTP       0    0    0    0    0    0    1    0    0    0
GTGTCGGGGTTGAGGCTGAAT     VSGLRLN       0    0    0    0    0    0    1    0    0    0
GTGTCGGGGTTGGTTTATGTT     VSGLVYV       0    0    0    0    0    0    0    0    0    3
GTGTCGGGGTTTAGGAAAGAA     VSGFRKE       0    0    0    0    0    1    0    0    0    0
GTGTCGGGGTTTGATATGCTT     VSGFDML       0    0    0    0    0    0    0    0    0    1
GTGTCGGGGTTTTTGGCTCGT     VSGFLAR       0    0    0    0    0    0    1    0    0    0
GTGTCGGGTACGGTTAAGACG     VSGTVKT       0    0    0    0    0    0    0    0    0    1
GTGTCGGGTACGTTGACGCCT     VSGTLTP       0    0    0    0    0    0    1    0    0    0
GTGTCGGGTACTAGGGAGGCG     VSGTREA       0    0    0    0    0    0    0    1    0    0
GTGTCGGGTAGGGATAGTAAT     VSGRDSN       0    0    0    0    0    0    1    0    0    0
GTGTCGGGTAGGTCTGCTGAG     VSGRSAE       0    0    0    0    0    0    0    1    0    0
GTGTCGGGTAGTTCTCATTAG     VSGSSHQ       0    0    0    0    0    0    1    0    0    0
GTGTCGGGTCATAATTCGGTG     VSGHNSV       0    0    0    0    0    0    0    3    0    0
GTGTCGGGTCATATTATTAAT     VSGHIIN       0    0    0    0    0    3    0    0    0    0
GTGTCGGGTCATTATCCGAGT     VSGHYPS       0    0    0    0    0    0    0    0    0    1
GTGTCGGGTCCGGCGGTGGCG     VSGPAVA       0    0    0    0    0    0    1    0    0    0
GTGTCGGGTCGTCTTTTTTTT     VSGRLFF       0    0    0    0    0    0    0    3    0    0
GTGTCGGGTCGTGAGGCGTCT     VSGREAS       0    0    3    0    0    0    0    0    0    0
GTGTCGGGTCTTACTAGGCAT     VSGLTRH       0    0    1    0    0    0    0    0    0    0
GTGTCGGGTCTTATTCATGAG     VSGLIHE       0    0    0    0    0    0    1    0    0    0
GTGTCGGGTGAGCGGGAGTGT     VSGEREC       0    0    0    0    0    0    0    0    0    1
GTGTCGGGTGATCAGCCGCAG     VSGDQPQ       0    0    0    0    0    0    0    1    0    0
GTGTCGGGTGCGGTTATGTAT     VSGAVMY       0    0    0    0    0    0    0    0    0    1
GTGTCGGGTGGGCCGGTGAAG     VSGGPVK       0    0    0    0    0    0    1    0    0    0
GTGTCGGGTGGTTCTAAGCTG     VSGGSKL       0    0    0    0    0    0    0    0    1    0
GTGTCGGGTTATGCGACTCGG     VSGYATR       0    0    0    0    0    0    1    0    0    0
GTGTCGGGTTCGGGTTCTGCG     VSGSGSA       0    0    0    0    0    0    0    0    1    0
GTGTCGGGTTCTAAGGCGTAT     VSGSKAY       0    0    0    0    0    0    0    0    0    1
GTGTCGGGTTTTGCTGCGAAG     VSGFAAK       0    0    0    0    0    0    0    3    0    0
GTGTCGGGTTTTGGGAATCTT     VSGFGNL       0    0    0    0    0    1    0    0    0    0
GTGTCGGTGAAGAATACTAAG     VSVKNTK       0    0    0    0    0    1    0    0    0    0
GTGTCGGTGAATCATCATAGG     VSVNHHR       0    0    0    0    0    0    0    0    1    0
GTGTCGGTGAATTATCTGCGT     VSVNYLR       0    0    0    0    0    0    0    0    0    3
GTGTCGGTGAGGCAGACTCAT     VSVRQTH       0    0    0    0    0    1    0    1    0    0
GTGTCGGTGAGGTTGACTGAT     VSVRLTD       0    0    1    0    0    0    0    0    0    1
GTGTCGGTGAGTATTGTTGCT     VSVSIVA       0    0    0    0    0    0    0    1    0    0
GTGTCGGTGATAAGGAAAGAA     VSVIRKE       0    0    0    1    0    0    0    0    0    0
GTGTCGGTGATGCCTACTCAT     VSVMPTH       0    0    0    0    0    0    0    0    0    3
GTGTCGGTGATTATTTATCTG     VSVIIYL       0    0    0    0    0    0    1    0    0    0
GTGTCGGTGATTGCTAATCTG     VSVIANL       0    0    0    0    0    0    0    1    0    0
GTGTCGGTGCATGAGACTGAT     VSVHETD       0    0    0    0    0    0    0    1    0    0
GTGTCGGTGCCGCCTACTCCG     VSVPPTP       0    0    0    0    0    1    0    0    0    0
GTGTCGGTGCCTAAGCATCAT     VSVPKHH       0    0    0    0    0    0    1    0    0    0
GTGTCGGTGCCTTATGATCTG     VSVPYDL       0    0    0    0    0    1    0    0    0    0
GTGTCGGTGCGTCATGCTCAG     VSVRHAQ       0    0    0    0    0    0    0    1    0    0
GTGTCGGTGCTGAGTCTGAAG     VSVLSLK       0    0    0    0    0    0    0    0    1    0
GTGTCGGTGGAGTATTGGTCA     VSVEYWS       0    0    0    0    0    0    1    0    0    0
GTGTCGGTGGAGTATTGGTCT     VSVEYWS       0    0    0    0    0    0    3    1    0    0
GTGTCGGTGGCGCCGAATTAT     VSVAPNY       0    0    0    0    0    0    0    0    1    0
GTGTCGGTGGGGCGGAAGCAT     VSVGRKH       0    0    0    0    0    0    0    1    0    0
GTGTCGGTGGTTCCTCCTTGG     VSVVPPW       0    0    0    0    0    0    3    0    0    0
GTGTCGGTGTATAGTTCTTGG     VSVYSSW       0    0    0    0    0    0    0    0    1    0
GTGTCGGTGTATCATCATAGG     VSVYHHR       0    0    0    0    0    0    0    0    1    0
GTGTCGGTGTCGAAGCCTTAT     VSVSKPY       0    0    0    1    0    0    0    0    0    0
GTGTCGGTGTCGTATTGGACG     VSVSYWT       0    0    0    0    0    1    0    0    0    0
GTGTCGGTGTCTAATAAGATT     VSVSNKI       0    0    0    1    0    0    0    0    0    0
GTGTCGGTGTCTAGTTCGAAT     VSVSSSN       0    0    0    0    0    0    1    0    0    0
GTGTCGGTGTCTGATATTACG     VSVSDIT       0    0    0    0    0    0    0    0    0    1
GTGTCGGTGTCTGGTCTGCAT     VSVSGLH       0    0    0    0    0    0    3    0    0    0
GTGTCGGTGTCTGTTCTGTCA     VSVSVLS       0    0    0    0    0    0    0    0    1    0
GTGTCGGTGTCTGTTCTGTCT     VSVSVLS       0    0    0    0    0    0    0    0    1    0
GTGTCGGTGTTAAGGAAAGAA     VSVLRKE       0    0    0    0    1    0    0    0    0    0
GTGTCGGTGTTTCTTACTTAT     VSVFLTY       0    0    0    0    0    0    0    1    0    0
GTGTCGGTTAATGATGCTACG     VSVNDAT       0    0    0    0    0    0    0    3    0    0
GTGTCGGTTAATTATCGTAGT     VSVNYRS       0    0    0    0    0    0    1    0    0    0
GTGTCGGTTACAAAGCCAAAG     VSVTKPK       0    0    0    0    0    1    0    0    0    0
GTGTCGGTTACGCATATGCCG     VSVTHMP       0    0    0    0    0    0    1    0    0    0
GTGTCGGTTACTATGCCTTAG     VSVTMPQ       0    0    0    0    0    1    0    0    0    0
GTGTCGGTTACTTTTTCTGGT     VSVTFSG       0    0    0    1    0    0    0    0    0    0
GTGTCGGTTAGTAGTTTTAGT     VSVSSFS       0    0    0    0    0    1    0    0    0    0
GTGTCGGTTAGTTATACGCGT     VSVSYTR       0    0    0    0    0    0    0    1    0    0
GTGTCGGTTATGACGTATCCT     VSVMTYP       0    0    0    0    0    0    1    0    0    0
GTGTCGGTTCATAGTAGTTCT     VSVHSSS       0    0    0    1    0    0    0    0    0    0
GTGTCGGTTCATGATCCTTCT     VSVHDPS       0    0    0    0    0    1    0    0    0    0
GTGTCGGTTCATGCTAATGCT     VSVHANA       0    0    0    0    0    1    0    0    0    0
GTGTCGGTTCATGGTGATATG     VSVHGDM       0    0    0    0    0    0    3    0    0    0
GTGTCGGTTCCGGGGCATGGG     VSVPGHG       0    0    1    0    0    0    0    0    0    0
GTGTCGGTTCCGGGGCTGGGT     VSVPGLG       0    0    1    0    0    0    0    0    0    0
GTGTCGGTTCGGCATTATCCT     VSVRHYP       0    0    0    0    0    0    1    0    0    0
GTGTCGGTTCGTGCGCATAGT     VSVRAHS       0    0    0    0    0    3    0    1    0    0
GTGTCGGTTGAGTTGCAGCAG     VSVELQQ       0    0    0    0    0    0    0    1    0    0
GTGTCGGTTGCGTATCATTTT     VSVAYHF       0    0    0    0    0    1    0    0    0    0
GTGTCGGTTGCTAATCGGGCT     VSVANRA       0    0    0    0    0    0    1    0    0    0
GTGTCGGTTGGGAATGCGCCG     VSVGNAP       0    0    0    0    1    0    0    0    0    0
GTGTCGGTTGGTGATAGGCAT     VSVGDRH       0    0    0    0    0    1    0    0    0    0
GTGTCGGTTGTTAAGACTCAT     VSVVKTH       0    0    0    1    0    0    0    0    0    0
GTGTCGGTTGTTCCTTAGACG     VSVVPQT       0    0    0    0    1    0    0    0    0    0
GTGTCGGTTGTTCCTTAGACT     VSVVPQT       0    0    0    0    1    0    0    0    0    0
GTGTCGGTTTAGAAGCCGGAG     VSVQKPE       0    0    0    0    0    0    1    0    0    0
GTGTCGGTTTATGTGAAGTTG     VSVYVKL       0    0    0    0    0    3    0    0    0    0
GTGTCGGTTTCGAATTTGACT     VSVSNLT       0    0    0    0    0    0    3    0    0    0
GTGTCGGTTTCGCTGGTTTCT     VSVSLVS       0    0    0    0    0    1    0    0    0    0
GTGTCGGTTTCTAGTGGTCGT     VSVSSGR       0    0    0    1    0    0    0    0    0    0
GTGTCGGTTTGTAATGTTGCG     VSVCNVA       0    0    0    0    1    0    0    0    0    0
GTGTCGGTTTTTACGAGTTAT     VSVFTSY       0    0    0    0    0    0    1    0    0    0
GTGTCGGTTTTTCGGATGACT     VSVFRMT       0    0    0    0    0    0    0    3    0    0
GTGTCGTAGAATGATCCGTCT     VSQNDPS       0    0    0    0    0    0    0    0    0    1
GTGTCGTAGACGCATGCTTAT     VSQTHAY       0    0    0    0    1    0    0    0    0    0
GTGTCGTAGACGCGTCATGAT     VSQTRHD       0    0    0    0    0    0    0    1    0    0
GTGTCGTAGACTCAGTATGAA     VSQTQYE       0    0    0    1    0    0    0    0    0    0
GTGTCGTAGACTTATGATGCG     VSQTYDA       0    0    0    0    0    0    0    1    0    0
GTGTCGTAGATGAATCGGACG     VSQMNRT       0    0    0    0    0    0    0    1    0    0
GTGTCGTAGATTGATTTGCCT     VSQIDLP       0    0    0    1    0    0    0    1    0    0
GTGTCGTAGCTGCTTCCGATG     VSQLLPM       0    0    0    0    0    0    0    0    1    0
GTGTCGTAGGCGAATGGGAGT     VSQANGS       0    0    0    0    0    1    0    0    0    0
GTGTCGTATAAGCGGGAGCTG     VSYKREL       0    0    0    0    0    1    0    0    0    0
GTGTCGTATAAGGATCGTGTG     VSYKDRV       0    0    0    0    0    1    0    0    0    0
GTGTCGTATAAGGCTGCGCAT     VSYKAAH       0    0    0    0    0    0    1    0    0    0
GTGTCGTATAATAAGTCGCTT     VSYNKSL       0    0    0    0    0    0    1    0    0    0
GTGTCGTATAATCTTGATGTT     VSYNLDV       0    0    0    0    0    0    1    0    0    0
GTGTCGTATACGGGTCCGACG     VSYTGPT       0    0    3    0    0    0    0    0    0    0
GTGTCGTATAGGGTTAGTGCT     VSYRVSA       0    0    0    0    0    0    1    0    0    0
GTGTCGTATAGTCCTCCTCCT     VSYSPPP       0    0    0    0    1    0    0    0    0    0
GTGTCGTATATGCATGCGGAT     VSYMHAD       0    0    0    1    0    0    0    0    0    0
GTGTCGTATATGGATCATGGG     VSYMDHG       0    0    0    0    0    0    0    1    0    0
GTGTCGTATATTTTGAGTTCA     VSYILSS       0    0    0    0    0    0    0    0    0    1
GTGTCGTATATTTTGAGTTCT     VSYILSS       0    0    0    0    0    0    0    0    0    1
GTGTCGTATCAGCGGTCGCAT     VSYQRSH       0    0    0    0    0    3    0    0    0    0
GTGTCGTATCATTATATTGAG     VSYHYIE       0    0    0    0    0    0    1    0    0    0
GTGTCGTATCATTATGCGAGA     VSYHYAR       0    0    0    0    0    0    1    0    0    0
GTGTCGTATCATTATGCGAGT     VSYHYAS       0    0    0    0    0    0    3    0    0    0
GTGTCGTATCCGACGCGTAGG     VSYPTRR       0    0    0    0    0    0    0    1    0    0
GTGTCGTATCGGTGGTCTTCG     VSYRWSS       0    0    0    0    0    0    1    0    0    0
GTGTCGTATCGTAGTAATGTT     VSYRSNV       0    0    0    0    0    0    1    0    0    0
GTGTCGTATCGTAGTCAGATT     VSYRSQI       0    0    0    0    0    1    0    0    0    0
GTGTCGTATCTGAAGAGGAGT     VSYLKRS       0    0    0    0    0    0    0    0    0    1
GTGTCGTATCTGGTTTTTTTG     VSYLVFL       0    0    0    0    0    0    0    1    0    0
GTGTCGTATCTTGGTCGGTTT     VSYLGRF       0    0    0    0    1    0    0    0    0    0
GTGTCGTATGAGGTGCCTAGT     VSYEVPS       0    0    0    0    0    0    0    0    0    1
GTGTCGTATGAGTGTAATGAG     VSYECNE       0    0    0    0    0    0    1    0    0    0
GTGTCGTATGATCGGCTGAGA     VSYDRLR       0    0    0    0    0    0    1    0    0    0
GTGTCGTATGATGTGCATACG     VSYDVHT       0    0    3    0    0    0    0    0    0    0
GTGTCGTATGATGTTGCTCTT     VSYDVAL       0    0    0    0    0    0    0    3    0    0
GTGTCGTATGCGAGGTTGGTG     VSYARLV       0    0    0    0    0    0    0    0    0    3
GTGTCGTATGTTAGGCATCGG     VSYVRHR       0    0    0    0    0    1    0    0    0    0
GTGTCGTATGTTGCTTTGCCT     VSYVALP       0    0    0    0    0    1    0    0    0    0
GTGTCGTATGTTTAGGTTCGT     VSYVQVR       0    0    0    0    0    1    0    0    0    0
GTGTCGTATGTTTTGATTAGT     VSYVLIS       0    0    0    1    0    0    0    0    0    0
GTGTCGTATTAGGATCGTGTG     VSYQDRV       0    0    0    0    0    1    0    1    0    0
GTGTCGTATTATAAGACTAGG     VSYYKTR       0    0    0    0    0    0    0    0    0    3
GTGTCGTATTATATTCGTTAT     VSYYIRY       0    0    0    0    0    0    0    0    0    1
GTGTCGTATTATTTGCTGCAG     VSYYLLQ       0    0    0    0    0    0    0    0    0    1
GTGTCGTATTCTCCGGGGACT     VSYSPGT       0    0    0    0    0    0    0    0    0    1
GTGTCGTATTTGTTGCCGTGG     VSYLLPW       0    0    0    0    0    0    0    1    0    0
GTGTCGTATTTTAATCCGACG     VSYFNPT       0    0    0    0    0    0    0    1    0    0
GTGTCGTATTTTGATTTTTAG     VSYFDFQ       0    0    0    0    0    1    0    0    0    0
GTGTCGTCGAAGCCTACGGCT     VSSKPTA       0    0    0    0    0    0    0    0    0    1
GTGTCGTCGAATGAGTCTGAG     VSSNESE       0    0    0    0    1    0    0    0    0    0
GTGTCGTCGACGCTGTTTAAT     VSSTLFN       0    0    0    0    0    0    0    1    0    0
GTGTCGTCGAGTACTCTGCGA     VSSSTLR       0    0    0    0    0    0    0    0    1    0
GTGTCGTCGAGTACTCTGCGT     VSSSTLR       0    0    0    0    0    0    0    0    7    0
GTGTCGTCGAGTATGCGTCCG     VSSSMRP       0    0    0    0    1    0    0    0    0    0
GTGTCGTCGAGTTATTGTACG     VSSSYCT       0    0    0    0    0    0    0    0    1    0
GTGTCGTCGATGATGACGCCG     VSSMMTP       0    0    0    0    0    3    0    0    0    0
GTGTCGTCGATGATGGGTGGT     VSSMMGG       0    0    0    0    0    0    1    0    0    0
GTGTCGTCGATGCCGGAGACG     VSSMPET       0    0    0    1    0    0    0    0    0    0
GTGTCGTCGATTTGGTTGCTG     VSSIWLL       0    0    0    0    0    1    0    0    0    0
GTGTCGTCGCAGCATGGTCGT     VSSQHGR       0    0    0    0    0    1    0    0    0    0
GTGTCGTCGCAGGGGCTTCTT     VSSQGLL       0    0    0    0    0    1    0    0    0    0
GTGTCGTCGCAGGGTATTACG     VSSQGIT       0    0    0    0    0    0    3    0    0    0
GTGTCGTCGCAGTCGAGTCCT     VSSQSSP       0    0    0    0    0    0    1    0    0    0
GTGTCGTCGCATGAGGAGAGG     VSSHEER       0    0    0    0    0    0    1    0    0    0
GTGTCGTCGCCGATTGTTCAT     VSSPIVH       0    0    0    0    0    0    0    1    0    0
GTGTCGTCGCCGCATAATACT     VSSPHNT       0    0    0    0    0    1    0    0    0    0
GTGTCGTCGCCGTTTAGGATG     VSSPFRM       0    0    0    0    0    0    0    0    0    3
GTGTCGTCGCGGGATGGTCTG     VSSRDGL       0    0    0    0    0    0    0    1    0    1
GTGTCGTCGCTGCATGGTCGT     VSSLHGR       0    0    0    0    0    1    0    0    0    0
GTGTCGTCGCTGGGGCTTCTT     VSSLGLL       0    0    0    0    0    1    0    0    0    0
GTGTCGTCGCTTCGGTATAAT     VSSLRYN       0    0    0    0    0    0    0    1    0    0
GTGTCGTCGCTTGATTGGTCG     VSSLDWS       0    0    0    0    0    0    0    1    0    0
GTGTCGTCGCTTTATCCGGCT     VSSLYPA       0    0    0    0    0    0    0    0    0    1
GTGTCGTCGGATAGGCAGCGT     VSSDRQR       0    0    0    0    0    0    0    0    0    3
GTGTCGTCGGATGCTTGTCAT     VSSDACH       0    0    0    0    0    0    3    0    0    0
GTGTCGTCGGGGGAGTCGGTT     VSSGESV       0    0    0    0    0    0    0    0    0    3
GTGTCGTCGGTTTATCGTAAG     VSSVYRK       0    0    0    0    0    0    1    0    0    0
GTGTCGTCGTATTATTCGCCT     VSSYYSP       0    0    0    0    0    0    0    1    0    0
GTGTCGTCGTCGGGGTCTTAG     VSSSGSQ       0    0    0    0    0    0    0    1    0    0
GTGTCGTCGTCTACTATGATT     VSSSTMI       0    0    0    0    0    0    0    0    0    1
GTGTCGTCGTCTCATGGGAAG     VSSSHGK       0    0    0    0    0    0    0    0    0    1
GTGTCGTCGTCTTATACTGAT     VSSSYTD       0    0    0    0    0    0    1    0    0    0
GTGTCGTCGTCTTGGACTGTT     VSSSWTV       0    0    0    0    0    1    0    0    0    0
GTGTCGTCGTGTATGCGTCCG     VSSCMRP       0    0    0    0    1    0    0    0    0    0
GTGTCGTCGTTGTCTCCTTGG     VSSLSPW       0    0    0    0    0    0    3    0    0    0
GTGTCGTCTAAGACTTCGGTT     VSSKTSV       0    0    0    0    0    0    0    0    0    1
GTGTCGTCTACTATGCCGCCT     VSSTMPP       0    0    0    0    0    0    0    0    0    1
GTGTCGTCTAGGATGCTTGAG     VSSRMLE       0    0    0    0    0    0    1    0    0    0
GTGTCGTCTAGGATGCTTGAT     VSSRMLD       0    0    0    0    0    0    1    0    0    0
GTGTCGTCTATGAAGAATGCT     VSSMKNA       0    0    0    0    0    1    0    0    0    0
GTGTCGTCTCAGTTGAATTTT     VSSQLNF       0    0    0    0    0    0    1    0    0    0
GTGTCGTCTCATCGTAGTTTA     VSSHRSL       0    0    0    0    0    0    0    0    0    1
GTGTCGTCTCCTACGCGTCCG     VSSPTRP       0    0    1    0    0    0    0    0    0    0
GTGTCGTCTCGTATGCCGCCT     VSSRMPP       0    0    0    0    0    0    1    0    0    0
GTGTCGTCTCTGCTTTTGCAG     VSSLLLQ       0    0    0    0    0    0    0    0    0    1
GTGTCGTCTCTTCCGCCGACT     VSSLPPT       0    0    0    0    0    1    0    0    0    0
GTGTCGTCTCTTTATCGTAAT     VSSLYRN       0    0    0    0    0    1    0    0    0    0
GTGTCGTCTGAGAAGCCGGTG     VSSEKPV       0    0    0    0    0    0    0    0    1    1
GTGTCGTCTGCTATGTTGTCA     VSSAMLS       0    0    0    0    0    0    0    0    1    0
GTGTCGTCTGCTATGTTGTCT     VSSAMLS       0    0    0    0    0    0    0    0    1    0
GTGTCGTCTGGGTCTATGGCT     VSSGSMA       0    0    0    0    0    1    0    0    0    0
GTGTCGTCTGGTAAGGCGATT     VSSGKAI       0    0    0    0    0    0    0    1    0    0
GTGTCGTCTGGTAATTCGTTG     VSSGNSL       0    0    0    0    0    0    0    1    0    0
GTGTCGTCTGGTCTGCCTTCG     VSSGLPS       0    0    0    1    0    0    0    0    0    1
GTGTCGTCTGTGATTATTCGT     VSSVIIR       0    0    0    0    0    0    1    0    0    0
GTGTCGTCTGTTCATCGTTCT     VSSVHRS       0    0    0    0    0    0    0    0    0    1
GTGTCGTCTTATACGAGTGGT     VSSYTSG       0    0    0    0    0    0    0    0    1    0
GTGTCGTCTTATCATGATTCG     VSSYHDS       0    0    0    0    0    0    1    0    0    0
GTGTCGTCTTATGATAATGCT     VSSYDNA       0    0    0    0    0    0    0    0    3    0
GTGTCGTCTTATTGGCGTGAG     VSSYWRE       0    0    0    0    0    1    0    0    0    0
GTGTCGTCTTCGCTGAATTGG     VSSSLNW       0    0    0    0    0    1    0    0    0    0
GTGTCGTCTTCTAATGATAAG     VSSSNDK       0    0    0    0    0    0    0    1    0    0
GTGTCGTCTTTGACTTCGGTT     VSSLTSV       0    0    0    0    0    0    0    0    0    1
GTGTCGTCTTTGGTTCTGTTT     VSSLVLF       0    0    0    0    0    0    0    1    0    0
GTGTCGTCTTTTACTGGGACT     VSSFTGT       0    0    0    0    0    0    1    0    0    0
GTGTCGTGCAGGCATTAGCTA     VSCRHQL       0    0    0    0    0    0    0    0    0    1
GTGTCGTGCAGGCATTAGCTT     VSCRHQL       0    0    0    0    0    0    0    0    0    1
GTGTCGTGGAATAATGATGAT     VSWNNDD       0    0    0    0    0    0    0    1    0    0
GTGTCGTGGAATGTTGAGCTA     VSWNVEL       0    0    0    0    0    0    1    0    0    0
GTGTCGTGGAATGTTGAGCTT     VSWNVEL       0    0    0    0    0    0    1    0    0    0
GTGTCGTGGACGCCTTATGGT     VSWTPYG       0    0    0    0    0    1    0    0    0    0
GTGTCGTGGACTCTGGCTGTG     VSWTLAV       0    0    0    0    0    0    0    1    0    0
GTGTCGTGGAGGCCGCTGGGT     VSWRPLG       0    0    0    0    0    0    1    0    0    0
GTGTCGTGGAGGGCGTGGGCA     VSWRAWA       0    0    0    0    0    0    1    0    0    0
GTGTCGTGGAGGGCGTGGGCT     VSWRAWA       0    0    0    0    0    0    1    0    0    0
GTGTCGTGGAGTCAGCTTTGG     VSWSQLW       0    0    0    0    0    0    0    0    1    0
GTGTCGTGGAGTCCGCATCAG     VSWSPHQ       0    0    0    0    0    0    0    1    0    0
GTGTCGTGGAGTGAGTTGGAA     VSWSELE       0    0    0    0    0    0    0    0    0    1
GTGTCGTGGAGTGCGTGGATG     VSWSAWM       0    0    0    0    0    0    0    0    0    1
GTGTCGTGGAGTGGTATTCCA     VSWSGIP       0    0    0    0    0    1    0    0    0    0
GTGTCGTGGAGTGGTATTCCT     VSWSGIP       0    0    0    0    0    1    0    0    0    0
GTGTCGTGGATGCGTCATCGT     VSWMRHR       0    0    0    0    1    0    0    0    0    0
GTGTCGTGGATTATGGTGCCG     VSWIMVP       0    0    0    0    0    1    0    0    0    0
GTGTCGTGGCATCATACTATG     VSWHHTM       0    0    0    0    0    0    0    0    1    0
GTGTCGTGGCATTTTGGGATG     VSWHFGM       0    0    0    0    0    0    0    0    0    1
GTGTCGTGGCATTTTGGGATT     VSWHFGI       0    0    0    0    0    0    0    0    0    1
GTGTCGTGGCCGTAGGCTTTT     VSWPQAF       0    0    0    0    0    1    0    0    0    0
GTGTCGTGGCCTAATCGTAGT     VSWPNRS       0    0    0    0    0    0    0    1    0    0
GTGTCGTGGCCTATTCTGACG     VSWPILT       0    0    0    0    0    0    0    0    1    0
GTGTCGTGGCCTCTGGCTGTG     VSWPLAV       0    0    0    0    0    0    0    1    0    0
GTGTCGTGGCGTGCGCCTACT     VSWRAPT       0    0    0    0    0    0    1    0    0    0
GTGTCGTGGGATCCGGGGCTT     VSWDPGL       0    0    0    0    0    0    0    1    0    0
GTGTCGTGGGCGAATTTGCGG     VSWANLR       0    0    0    0    0    0    1    0    0    0
GTGTCGTGGGCGAGGCAGACG     VSWARQT       0    0    0    0    0    0    0    1    0    0
GTGTCGTGGGCTCGGGATGTG     VSWARDV       0    0    0    0    0    0    0    1    0    0
GTGTCGTGGGCTGTGCATTCG     VSWAVHS       0    0    0    0    0    0    0    0    1    0
GTGTCGTGGGGTGGGAGTTAA     VSWGGS*       0    0    0    0    0    0    1    0    0    0
GTGTCGTGGTATTTTGAGGCG     VSWYFEA       0    0    0    0    0    1    0    0    0    0
GTGTCGTGGTCTATTTATTCT     VSWSIYS       0    0    0    0    0    0    1    0    0    0
GTGTCGTGGTGGACTGAGATT     VSWWTEI       0    0    0    0    1    0    0    0    0    0
GTGTCGTGGTGTCCGCATCAG     VSWCPHQ       0    0    0    0    0    0    0    1    0    0
GTGTCGTGGTGTGAGTTGGAT     VSWCELD       0    0    0    0    0    0    0    0    0    1
GTGTCGTGGTGTTATATTGAT     VSWCYID       0    0    0    0    0    1    0    0    0    0
GTGTCGTGGTTGACTTCTCCT     VSWLTSP       0    0    0    0    0    0    0    0    0    1
GTGTCGTGGTTTCTTCATAAG     VSWFLHK       0    0    0    0    0    0    0    1    0    0
GTGTCGTGTAAGGATCTGGGG     VSCKDLG       0    0    0    0    0    0    1    0    0    0
GTGTCGTGTAAGTATGCGGCG     VSCKYAA       0    0    0    0    0    0    0    1    0    0
GTGTCGTGTACGAATAATCAG     VSCTNNQ       0    0    0    0    0    0    1    0    0    0
GTGTCGTGTAGTTTTATGCGT     VSCSFMR       0    0    0    0    0    0    0    1    0    0
GTGTCGTGTCAGTGGAATTGT     VSCQWNC       0    0    0    0    0    0    1    0    0    0
GTGTCGTGTCATCCTCAGTAT     VSCHPQY       0    0    0    1    0    0    0    0    0    0
GTGTCGTGTCCTGAGCCGGTG     VSCPEPV       0    0    0    0    0    0    1    0    0    0
GTGTCGTGTCTTTATTCTAAG     VSCLYSK       0    0    0    0    0    0    1    0    0    0
GTGTCGTGTGAGGTTGCGAAT     VSCEVAN       0    0    0    0    0    0    3    0    0    0
GTGTCGTGTTCTAATCCGTAG     VSCSNPQ       0    0    0    0    0    0    3    0    0    0
GTGTCGTTACATAATCTTACG     VSLHNLT       0    0    0    0    0    0    1    0    0    0
GTGTCGTTGAAGACGCTTGGG     VSLKTLG       0    0    0    0    0    0    1    0    0    0
GTGTCGTTGAAGAGTGAGTCG     VSLKSES       0    0    0    0    1    0    3    0    0    0
GTGTCGTTGAAGGGGTTTAAT     VSLKGFN       0    0    0    0    0    0    1    0    0    0
GTGTCGTTGAATCTGCTTCCT     VSLNLLP       0    0    0    0    0    0    0    0    0    1
GTGTCGTTGACGGATTTGCGT     VSLTDLR       0    0    0    0    0    0    0    0    1    0
GTGTCGTTGACGTTGCCTTCG     VSLTLPS       0    0    0    0    0    0    1    0    0    0
GTGTCGTTGACTGGGCCTCGG     VSLTGPR       0    0    0    0    0    1    0    0    0    0
GTGTCGTTGAGTCGTACTGAT     VSLSRTD       0    0    1    0    0    0    0    1    0    0
GTGTCGTTGATTAAGAAGACG     VSLIKKT       0    0    0    0    0    0    3    0    0    0
GTGTCGTTGATTAAGACTAGG     VSLIKTR       0    0    0    0    0    0    0    0    0    1
GTGTCGTTGCATCCGCCGACG     VSLHPPT       0    0    1    0    0    0    0    0    0    0
GTGTCGTTGCCGAATTTGGGG     VSLPNLG       0    0    0    0    0    1    0    0    0    0
GTGTCGTTGCCTGGGATTTAA     VSLPGI*       0    0    0    0    0    0    1    0    0    0
GTGTCGTTGCCTGGGATTTAT     VSLPGIY       0    0    0    0    0    0    1    0    0    0
GTGTCGTTGCCTGTTCGGAGA     VSLPVRR       0    0    0    0    0    0    0    1    0    0
GTGTCGTTGCCTGTTCGGAGT     VSLPVRS       0    0    0    0    0    0    0    1    0    0
GTGTCGTTGCGGAATCTGGGG     VSLRNLG       0    0    0    0    0    0    0    1    0    0
GTGTCGTTGCGGAATCTGGGT     VSLRNLG       0    0    0    0    0    0    0    1    0    0
GTGTCGTTGCTGAGGCTGGGT     VSLLRLG       0    0    1    0    0    0    0    0    0    0
GTGTCGTTGCTTAATGTGAAG     VSLLNVK       0    0    0    0    0    0    0    0    3    0
GTGTCGTTGGAGATTATGCCT     VSLEIMP       0    0    0    0    0    1    0    0    0    0
GTGTCGTTGGAGCGTTATCCA     VSLERYP       0    0    0    0    0    0    1    0    0    0
GTGTCGTTGGAGCGTTATCCT     VSLERYP       0    0    0    0    0    0    1    0    0    0
GTGTCGTTGGAGGCTCGAGCT     VSLEARA       0    0    0    0    0    1    0    0    0    0
GTGTCGTTGGAGGCTCGTGCA     VSLEARA       0    0    0    0    0    1    0    0    0    0
GTGTCGTTGGAGGCTCGTGCT     VSLEARA       0    0    0    0    0    0    0    3    0    0
GTGTCGTTGGATCTTGAGGCT     VSLDLEA       0    0    0    0    0    0    0    1    0    0
GTGTCGTTGGATTGGTCTTCG     VSLDWSS       0    0    1    0    0    0    0    0    0    0
GTGTCGTTGGGGTGGCATTAT     VSLGWHY       0    0    0    0    0    0    1    0    0    0
GTGTCGTTGGGTACTGGTTAT     VSLGTGY       0    0    0    0    0    1    0    0    0    0
GTGTCGTTGGTTTGGTCTTCG     VSLVWSS       0    0    1    0    0    0    0    0    0    0
GTGTCGTTGTAGGGGTTTAAT     VSLQGFN       0    0    0    0    0    0    1    0    0    0
GTGTCGTTGTATCCGCTGAAG     VSLYPLK       0    0    0    0    1    0    0    0    0    0
GTGTCGTTGTATGGGGATCTG     VSLYGDL       0    0    0    0    0    0    0    0    0    1
GTGTCGTTGTCGGCTCGGTGG     VSLSARW       0    0    1    0    0    0    0    0    0    0
GTGTCGTTGTCGGGTCTTCGT     VSLSGLR       0    0    0    1    0    0    0    1    0    0
GTGTCGTTGTCTCGGTTTCCT     VSLSRFP       0    0    0    0    0    0    1    0    0    0
GTGTCGTTTAAGGAGTTGACT     VSFKELT       0    0    0    0    0    0    0    0    1    0
GTGTCGTTTACGCGTCTGCAG     VSFTRLQ       0    0    0    0    1    0    0    0    0    0
GTGTCGTTTACGGAGGATTTG     VSFTEDL       0    0    0    0    0    0    1    0    0    0
GTGTCGTTTACTCTTGCGACT     VSFTLAT       0    0    0    0    1    0    0    0    0    0
GTGTCGTTTAGGCTTCGGGTT     VSFRLRV       0    0    0    0    0    0    0    0    0    1
GTGTCGTTTAGTAAGGCTTTT     VSFSKAF       0    0    0    0    0    0    1    0    0    0
GTGTCGTTTAGTAGTCAGGAT     VSFSSQD       0    0    0    0    1    0    0    0    0    0
GTGTCGTTTAGTTAGACTCTG     VSFSQTL       0    0    0    0    0    0    1    0    0    0
GTGTCGTTTATGAAGTTTGAG     VSFMKFE       0    0    0    0    0    0    0    0    0    3
GTGTCGTTTATGCAGAAGAAG     VSFMQKK       0    0    0    0    0    0    0    0    3    0
GTGTCGTTTATTATTGAGCGT     VSFIIER       0    0    0    0    0    0    1    0    0    0
GTGTCGTTTCAGGATCCGCTT     VSFQDPL       0    0    0    0    0    0    0    0    0    1
GTGTCGTTTCATATTTTGTCT     VSFHILS       0    0    0    0    0    1    0    0    0    0
GTGTCGTTTCATTCTCGTGCG     VSFHSRA       0    0    0    0    0    0    0    1    0    0
GTGTCGTTTCCGCGGAATGAT     VSFPRND       0    0    0    0    0    0    1    0    0    0
GTGTCGTTTCCTCATGTTAAG     VSFPHVK       0    0    0    0    0    0    0    3    0    0
GTGTCGTTTCCTGCTCCTCAG     VSFPAPQ       0    0    0    0    0    0    0    1    0    1
GTGTCGTTTGATCCTCCTAAG     VSFDPPK       0    0    0    0    1    0    0    0    0    0
GTGTCGTTTGCGAATTCTAGG     VSFANSR       0    0    0    0    0    0    0    0    0    1
GTGTCGTTTGCGCGGATTCCT     VSFARIP       0    0    0    0    1    0    0    0    0    0
GTGTCGTTTGCGCTTAGTGCT     VSFALSA       0    0    0    0    0    0    0    0    0    1
GTGTCGTTTGCGGATAGTCGT     VSFADSR       0    0    0    0    0    0    1    0    0    0
GTGTCGTTTGGGCAGTATGTG     VSFGQYV       0    0    0    0    0    0    0    0    0    1
GTGTCGTTTGGGCGTGAGTAT     VSFGREY       0    0    0    0    0    0    1    0    0    0
GTGTCGTTTGTTCAGTTGGTT     VSFVQLV       0    0    0    0    0    1    0    0    0    0
GTGTCGTTTTATCATGCTCGG     VSFYHAR       0    0    0    0    0    1    0    0    0    0
GTGTCGTTTTCGAATCCTATG     VSFSNPM       0    0    0    0    0    0    0    0    0    1
GTGTCGTTTTCGGAGGATTTG     VSFSEDL       0    0    0    0    0    0    0    1    0    0
GTGTCGTTTTCGTTTATGCGG     VSFSFMR       0    0    0    0    0    0    0    0    0    1
GTGTCGTTTTCTAAGCAAAAG     VSFSKQK       0    0    0    0    0    0    0    1    0    0
GTGTCGTTTTCTAAGCATTAG     VSFSKHQ       0    0    0    0    0    0    0    1    0    0
GTGTCGTTTTGGCCTCCTACT     VSFWPPT       0    0    0    0    0    0    0    1    0    0
GTGTCGTTTTTTAATAATACG     VSFFNNT       0    0    0    0    0    0    0    0    0    1
GTGTCGTTTTTTACGACGCGT     VSFFTTR       0    0    0    0    0    0    0    1    0    0
GTGTCGTTTTTTCCGAGTTTA     VSFFPSL       0    0    0    0    0    0    0    0    0    1
GTGTCGTTTTTTCCGAGTTTT     VSFFPSF       0    0    0    0    0    0    0    0    0    1
GTGTCTAAGAATCATATTATG     VSKNHIM       0    0    0    1    0    0    0    0    0    0
GTGTCTAAGACGTCTCCTACG     VSKTSPT       0    0    0    0    0    0    1    0    0    0
GTGTCTAAGACTCCTCTTGCG     VSKTPLA       0    0    0    0    0    0    1    0    0    0
GTGTCTAAGACTTCGGGGATT     VSKTSGI       0    0    1    0    0    0    0    0    0    0
GTGTCTAAGAGTCCTATTTAT     VSKSPIY       0    0    0    0    0    0    1    0    0    0
GTGTCTAAGATGACTCTTAGG     VSKMTLR       0    0    0    0    0    0    0    0    0    1
GTGTCTAAGATGACTGTTAAT     VSKMTVN       0    0    0    0    0    0    1    3    0    0
GTGTCTAAGATTAATAATCGG     VSKINNR       0    0    0    0    0    0    1    0    0    0
GTGTCTAAGCAGAAGGCGATG     VSKQKAM       0    0    0    0    0    1    0    0    0    1
GTGTCTAAGCAGACTTGGTAG     VSKQTWQ       0    0    0    0    0    1    3    0    0    0
GTGTCTAAGCAGGATGCGTTG     VSKQDAL       0    0    0    0    0    1    0    0    0    0
GTGTCTAAGCATAATCCTACG     VSKHNPT       0    0    0    0    0    0    0    1    0    0
GTGTCTAAGCATAATTAAGAG     VSKHN*E       0    0    0    0    0    0    0    0    1    0
GTGTCTAAGCATAATTATGAG     VSKHNYE       0    0    0    0    0    0    0    0    1    0
GTGTCTAAGCATCATACTATG     VSKHHTM       0    0    0    0    1    0    0    0    0    0
GTGTCTAAGCATTCTAATCAG     VSKHSNQ       0    0    0    0    1    0    0    0    0    0
GTGTCTAAGCCGCATGTTTAG     VSKPHVQ       0    0    0    0    0    0    1    0    0    0
GTGTCTAAGCCTCCTAAGCAG     VSKPPKQ       0    0    0    0    0    1    0    0    0    1
GTGTCTAAGCCTCCTAAGCAT     VSKPPKH       0    0    0    0    0    0    0    0    0    1
GTGTCTAAGCCTGCGAGGCTT     VSKPARL       0    0    0    0    0    0    0    1    0    0
GTGTCTAAGCTGAAGGCGATG     VSKLKAM       0    0    0    0    0    1    0    0    0    0
GTGTCTAAGCTGACGTTGCGG     VSKLTLR       0    0    0    0    0    0    0    0    3    0
GTGTCTAAGCTTAATTATCAT     VSKLNYH       0    0    0    0    0    3    0    0    0    0
GTGTCTAAGCTTTATCATCAG     VSKLYHQ       0    0    0    0    0    0    0    0    1    0
GTGTCTAAGGATCCGACTTCG     VSKDPTS       0    0    0    0    0    0    0    0    1    0
GTGTCTAAGGCTCTTGTTAGT     VSKALVS       0    0    0    0    0    1    0    0    0    0
GTGTCTAAGGCTTCGCATGAT     VSKASHD       0    0    0    0    0    0    1    0    0    0
GTGTCTAAGGGGAATAATCCA     VSKGNNP       0    0    0    0    0    0    1    0    0    0
GTGTCTAAGGGGAATAATCCT     VSKGNNP       0    0    0    0    0    0    1    0    0    0
GTGTCTAAGGGTGATCTTAAT     VSKGDLN       0    0    0    0    0    0    0    0    0    1
GTGTCTAAGGGTGATCTTATG     VSKGDLM       0    0    0    0    0    0    0    0    0    1
GTGTCTAAGGGTTTTTTTCCG     VSKGFFP       0    0    0    0    0    0    0    1    0    0
GTGTCTAAGGTGCCTTTTCGG     VSKVPFR       0    0    0    0    0    3    0    0    0    0
GTGTCTAAGGTTACTTATTTG     VSKVTYL       0    0    0    0    0    0    0    0    1    0
GTGTCTAAGGTTGGGTGGTTT     VSKVGWF       0    0    0    0    0    1    0    0    0    0
GTGTCTAAGTATTCTGTTGCG     VSKYSVA       0    0    0    0    0    0    1    0    0    0
GTGTCTAAGTCGTGGTCGCAT     VSKSWSH       0    0    0    0    0    0    1    0    0    0
GTGTCTAAGTCGTTGAAGCTG     VSKSLKL       0    0    0    0    0    1    0    0    0    0
GTGTCTAAGTCTCATCCGACT     VSKSHPT       0    0    0    0    0    0    3    0    0    0
GTGTCTAAGTCTCTTTGGCAG     VSKSLWQ       0    0    0    0    0    0    0    3    0    0
GTGTCTAAGTGGATGCAGACG     VSKWMQT       0    0    0    0    0    0    0    0    0    1
GTGTCTAAGTTTAATATTCAG     VSKFNIQ       0    0    0    0    0    1    0    0    0    0
GTGTCTAAGTTTTTTAATAGT     VSKFFNS       0    0    0    0    0    1    0    0    0    0
GTGTCTAATAAGACGTATTTG     VSNKTYL       0    0    0    0    0    3    0    0    0    0
GTGTCTAATAATCAGTAAAAG     VSNNQ*K       0    0    0    0    0    0    1    0    0    0
GTGTCTAATAATCAGTTTATG     VSNNQFM       0    0    0    0    0    0    1    0    0    1
GTGTCTAATAATCGTAGTCTG     VSNNRSL       0    0    0    0    0    0    3    0    0    0
GTGTCTAATAATGAGATGCAG     VSNNEMQ       0    0    1    0    0    0    0    0    0    0
GTGTCTAATACTTCGCGGTTT     VSNTSRF       0    0    0    0    0    0    3    0    0    0
GTGTCTAATACTTGGATGATT     VSNTWMI       0    0    0    0    0    1    0    0    0    0
GTGTCTAATAGTACGCAGCCG     VSNSTQP       0    0    0    0    0    0    0    0    0    1
GTGTCTAATAGTACGTTTTAG     VSNSTFQ       0    0    0    0    0    0    0    1    0    0
GTGTCTAATAGTACTCCGTAA     VSNSTP*       0    0    0    0    0    0    0    0    1    0
GTGTCTAATAGTACTCCGTAT     VSNSTPY       0    0    0    0    0    0    0    0    1    0
GTGTCTAATAGTCGTGATCAA     VSNSRDQ       0    0    0    0    0    0    1    0    0    0
GTGTCTAATATTACTGTGTGG     VSNITVW       0    0    0    0    0    0    0    3    3    0
GTGTCTAATATTACTGTGTGT     VSNITVC       0    0    0    0    0    0    0    0    0    1
GTGTCTAATATTCATTTGCGG     VSNIHLR       0    0    0    1    0    0    3    0    0    0
GTGTCTAATATTCATTTGCGT     VSNIHLR       0    0    0    1    0    0    0    0    0    0
GTGTCTAATCAGACGCTTAAG     VSNQTLK       0    0    0    0    0    0    0    0    0    1
GTGTCTAATCATATGACTAGG     VSNHMTR       0    0    0    0    0    1    0    0    0    0
GTGTCTAATCATCCTCCTCCT     VSNHPPP       0    0    0    0    0    0    1    0    0    0
GTGTCTAATCCGAATAGTGTT     VSNPNSV       0    0    0    0    0    1    0    0    0    0
GTGTCTAATCCGAGGCATAAT     VSNPRHN       0    0    0    0    0    0    0    1    0    0
GTGTCTAATCCGCATACGTGG     VSNPHTW       0    0    0    0    0    1    3    1    0    0
GTGTCTAATCCGCATACGTGT     VSNPHTC       0    0    0    0    0    0    0    1    0    0
GTGTCTAATCCTAATTCTATG     VSNPNSM       0    0    0    0    0    0    1    0    0    0
GTGTCTAATCCTGCTAGTGCT     VSNPASA       0    0    0    0    0    0    0    0    0    1
GTGTCTAATCGTACGCTTTCT     VSNRTLS       0    0    0    0    0    1    0    0    0    0
GTGTCTAATCTGTCTCGTGCG     VSNLSRA       0    0    0    0    0    0    1    0    0    0
GTGTCTAATCTGTGTCATAAG     VSNLCHK       0    0    0    0    0    0    0    0    0    1
GTGTCTAATCTTAGGCTGGTG     VSNLRLV       0    0    0    0    1    0    0    0    0    0
GTGTCTAATCTTATGACTAGG     VSNLMTR       0    0    0    0    0    1    0    0    0    0
GTGTCTAATGAGCCTCATAAG     VSNEPHK       0    0    0    0    0    0    0    1    0    0
GTGTCTAATGATAATTATAAG     VSNDNYK       0    0    0    0    0    0    0    0    0    1
GTGTCTAATGATGCTGATAGG     VSNDADR       0    0    0    0    0    0    1    0    0    0
GTGTCTAATGATGGTATGTCT     VSNDGMS       0    0    0    0    0    0    0    3    0    0
GTGTCTAATGGTCGTCTTGTT     VSNGRLV       0    0    0    0    0    0    1    0    0    0
GTGTCTAATGGTTTTCGTATG     VSNGFRM       0    0    0    0    0    0    1    0    0    0
GTGTCTAATGGTTTTTTTACG     VSNGFFT       0    0    0    0    0    0    0    0    0    1
GTGTCTAATGTTCAGCTGACA     VSNVQLT       0    0    0    0    0    0    1    0    0    0
GTGTCTAATGTTCAGCTGACT     VSNVQLT       0    0    0    0    0    0    1    0    0    0
GTGTCTAATGTTCCGCAGCTT     VSNVPQL       0    0    1    0    0    0    0    0    0    0
GTGTCTAATGTTTCTCTTATT     VSNVSLI       0    0    0    0    0    0    0    1    0    0
GTGTCTAATTAGGTTCCGAGT     VSNQVPS       0    0    0    0    0    0    0    0    0    1
GTGTCTAATTATACTAATCCA     VSNYTNP       0    0    1    0    0    0    0    0    0    0
GTGTCTAATTATACTAATCCT     VSNYTNP       0    0    1    0    0    0    0    0    0    0
GTGTCTAATTATAGTGCGAGT     VSNYSAS       0    0    0    0    0    0    0    0    0    1
GTGTCTAATTCGCAGATGTAT     VSNSQMY       0    0    0    0    0    1    0    0    0    0
GTGTCTAATTGGCCGGCTCAG     VSNWPAQ       0    0    0    0    1    0    0    0    0    0
GTGTCTAATTGGCCGGCTCAT     VSNWPAH       0    0    0    0    1    0    0    0    0    0
GTGTCTAATTGGCGTTTGAAT     VSNWRLN       0    0    0    0    0    0    1    0    0    0
GTGTCTAATTGTCGTGATCAT     VSNCRDH       0    0    0    0    0    0    1    0    0    0
GTGTCTAATTTTACTAGTCAG     VSNFTSQ       0    0    0    0    0    0    1    0    0    0
GTGTCTAATTTTACTGTGTGG     VSNFTVW       0    0    0    0    0    0    0    0    0    1
GTGTCTAATTTTGATATTATG     VSNFDIM       0    0    0    0    0    0    0    0    1    0
GTGTCTACGAATACGACTCGG     VSTNTTR       0    0    0    0    0    1    0    0    0    0
GTGTCTACGAATCATGGTCCT     VSTNHGP       0    0    0    0    0    0    0    3    0    0
GTGTCTACGAATCTTGCGCGG     VSTNLAR       0    0    0    0    0    0    0    0    0    1
GTGTCTACGAATCTTGCGCGT     VSTNLAR       0    0    0    0    0    0    0    0    0    1
GTGTCTACGACGTCGTCGAGG     VSTTSSR       0    0    0    0    0    0    0    0    1    0
GTGTCTACGACTACGAATGAT     VSTTTND       0    0    0    0    0    1    0    0    0    0
GTGTCTACGAGGAGTGAGTCG     VSTRSES       0    0    0    0    0    0    3    0    0    0
GTGTCTACGAGTGCTTTTGCT     VSTSAFA       0    0    0    0    0    0    0    0    1    0
GTGTCTACGATGTCTGTTTTT     VSTMSVF       0    0    0    0    0    0    0    1    0    0
GTGTCTACGATTAATTCGTAT     VSTINSY       0    0    0    0    0    0    0    0    0    1
GTGTCTACGATTAGTTAGGAG     VSTISQE       0    0    0    0    1    0    0    0    0    0
GTGTCTACGCAGCCTCGTCAT     VSTQPRH       0    0    0    0    0    0    1    0    0    0
GTGTCTACGCAGGTGTTGCGT     VSTQVLR       0    0    0    0    0    1    0    0    0    0
GTGTCTACGCAGTTGACTGAG     VSTQLTE       0    0    0    0    0    0    0    1    0    0
GTGTCTACGCATCGGGAAGAA     VSTHREE       0    0    0    0    0    1    0    0    0    0
GTGTCTACGCATCGGGATGTT     VSTHRDV       0    0    0    0    0    1    0    0    0    0
GTGTCTACGCCGGGTTTTTCG     VSTPGFS       0    0    0    0    0    0    0    0    0    1
GTGTCTACGCCTAGGACGAAG     VSTPRTK       0    0    0    0    0    0    0    0    0    1
GTGTCTACGCCTAGGGTGCAG     VSTPRVQ       0    0    0    0    0    0    1    0    0    0
GTGTCTACGCCTGATAAGAGG     VSTPDKR       0    0    0    0    0    0    0    0    1    0
GTGTCTACGCGGATTTGGCAA     VSTRIWQ       0    0    0    0    0    0    1    0    0    0
GTGTCTACGCGGATTTGGCAT     VSTRIWH       0    0    0    0    0    0    1    0    0    0
GTGTCTACGCGTGATCATCTT     VSTRDHL       0    0    0    0    0    1    0    1    0    0
GTGTCTACGCTGCAGTTGCGT     VSTLQLR       0    0    0    0    0    0    1    0    0    0
GTGTCTACGCTGCATATGCGG     VSTLHMR       0    0    0    0    0    0    0    1    0    0
GTGTCTACGCTTATGATGAAT     VSTLMMN       0    0    0    0    0    0    1    0    0    0
GTGTCTACGGAGAAGGCTAGT     VSTEKAS       0    0    0    0    0    0    1    0    0    0
GTGTCTACGGAGACTAAGTCT     VSTETKS       0    0    0    0    0    3    0    0    0    0
GTGTCTACGGAGACTAGGAAA     VSTETRK       0    0    0    1    0    0    0    0    0    0
GTGTCTACGGAGCTTGCGCGG     VSTELAR       0    0    0    0    0    0    1    0    0    0
GTGTCTACGGATTTTGGTCGG     VSTDFGR       0    0    0    0    0    0    0    0    0    1
GTGTCTACGGCGTATGGTCTG     VSTAYGL       0    0    0    0    0    1    0    0    0    0
GTGTCTACGGCTCTTGAGGAG     VSTALEE       0    0    0    0    0    0    0    0    1    0
GTGTCTACGGCTTAGAAGATG     VSTAQKM       0    0    0    0    0    0    1    0    0    0
GTGTCTACGGGGACGACGCTT     VSTGTTL       0    0    0    0    0    0    0    0    1    1
GTGTCTACGGTGACGAAGGAG     VSTVTKE       0    0    0    0    0    0    0    1    0    0
GTGTCTACGGTGCGGTTGTAG     VSTVRLQ       0    0    0    0    0    0    0    0    3    0
GTGTCTACGGTTTTTGGTCGG     VSTVFGR       0    0    0    0    0    0    0    0    0    1
GTGTCTACGTAGGAGGTTTAA     VSTQEV*       0    0    0    0    0    0    1    0    0    0
GTGTCTACGTAGGAGGTTTAT     VSTQEVY       0    0    0    0    0    0    1    0    0    0
GTGTCTACGTATAGGCAGCAG     VSTYRQQ       0    0    0    0    0    1    0    0    0    0
GTGTCTACGTATGGTACTCCA     VSTYGTP       0    0    0    0    0    0    0    0    0    1
GTGTCTACGTATGGTACTCCT     VSTYGTP       0    0    0    0    0    0    0    0    0    1
GTGTCTACGTATTATATGGAG     VSTYYME       0    0    0    0    0    0    0    0    3    0
GTGTCTACGTCGAATGGTAGG     VSTSNGR       0    0    0    0    0    0    0    0    0    1
GTGTCTACGTCTGATGGGTAG     VSTSDGQ       0    0    0    0    0    0    1    0    0    0
GTGTCTACGTTGCCGATGTGG     VSTLPMW       0    0    0    0    0    0    0    1    0    0
GTGTCTACGTTTACGCTGTCT     VSTFTLS       0    0    0    0    0    1    0    0    0    0
GTGTCTACGTTTAGTTAGGAG     VSTFSQE       0    0    0    0    1    0    0    0    0    0
GTGTCTACTAAGTCTAATAAT     VSTKSNN       0    0    0    0    0    0    1    0    0    0
GTGTCTACTAAGTGGCGGCTT     VSTKWRL       0    0    0    0    0    1    0    0    0    0
GTGTCTACTAATCCTCATGTT     VSTNPHV       0    0    0    0    0    0    0    0    1    0
GTGTCTACTACGGAGGGGCGT     VSTTEGR       0    0    0    0    1    0    0    0    1    1
GTGTCTACTACGGAGGGGCTA     VSTTEGL       0    0    0    0    0    0    0    0    1    1
GTGTCTACTAGTTTTAGTGTT     VSTSFSV       0    0    0    0    0    0    0    0    0    1
GTGTCTACTATGCAGACTACT     VSTMQTT       0    0    3    0    0    0    0    0    0    0
GTGTCTACTATGCATGGGCCT     VSTMHGP       0    0    0    0    0    0    0    0    1    0
GTGTCTACTCAGGATATTACG     VSTQDIT       0    0    0    0    0    0    3    0    0    0
GTGTCTACTCCTACGCCGATT     VSTPTPI       0    0    0    0    0    1    1    0    0    0
GTGTCTACTCCTGAGCCGTGA     VSTPEP*       0    0    0    0    0    1    0    0    0    0
GTGTCTACTCCTGAGCCGTGT     VSTPEPC       0    0    0    0    0    1    0    0    0    0
GTGTCTACTCGGGTTTCGAAT     VSTRVSN       0    0    0    0    0    0    0    1    0    0
GTGTCTACTCGGTGTTGTAAT     VSTRCCN       0    0    0    0    0    0    0    1    0    0
GTGTCTACTCGTGGGAATACG     VSTRGNT       0    0    0    0    0    0    0    0    1    0
GTGTCTACTCTGCGTCAGCCG     VSTLRQP       0    0    0    0    0    0    0    0    1    0
GTGTCTACTCTGGAGACTCGG     VSTLETR       0    0    0    0    0    0    0    1    0    0
GTGTCTACTGAGAATCAGGCG     VSTENQA       0    0    0    0    0    0    0    3    0    0
GTGTCTACTGAGAATCTTAGA     VSTENLR       0    0    0    0    0    1    0    0    0    0
GTGTCTACTGAGAATCTTAGT     VSTENLS       0    0    0    3    0    1    0    0    0    0
GTGTCTACTGAGTATCAGGCG     VSTEYQA       0    0    0    0    0    0    0    3    0    0
GTGTCTACTGAGTGGTCTACG     VSTEWST       0    0    0    0    0    0    0    0    1    0
GTGTCTACTGAGTTGCCGGCG     VSTELPA       0    0    0    0    0    0    1    0    0    0
GTGTCTACTGATTAGATGCAT     VSTDQMH       0    0    0    1    0    0    0    0    0    0
GTGTCTACTGATTCTAGTGAA     VSTDSSE       0    0    0    0    0    0    1    0    0    0
GTGTCTACTGATTCTAGTGAT     VSTDSSD       0    0    0    0    0    0    1    0    1    0
GTGTCTACTGATTTTCAGGCT     VSTDFQA       0    0    0    0    0    0    1    0    0    0
GTGTCTACTGCGACGCATAAT     VSTATHN       0    0    3    0    0    0    0    0    0    0
GTGTCTACTGCGCATAATGAG     VSTAHNE       0    0    0    0    0    0    0    0    0    1
GTGTCTACTGCGTATTATCTG     VSTAYYL       0    0    1    0    0    0    1    0    0    0
GTGTCTACTGCTATGCCGTCG     VSTAMPS       0    0    0    0    0    0    0    0    0    3
GTGTCTACTGGGGTGGAGCCT     VSTGVEP       0    0    0    0    0    0    0    1    0    0
GTGTCTACTGTTACGCATCAT     VSTVTHH       0    0    0    0    0    0    1    0    0    0
GTGTCTACTGTTTCTCATAGT     VSTVSHS       0    0    0    0    0    3    3    0    0    0
GTGTCTACTTAGTCTAATAAT     VSTQSNN       0    0    0    0    0    0    1    0    0    0
GTGTCTACTTATCATCCTCTT     VSTYHPL       0    0    0    0    0    0    1    0    0    0
GTGTCTACTTATGATCGTCGT     VSTYDRR       0    0    0    0    0    0    1    0    0    0
GTGTCTACTTCGCGTGAGCAT     VSTSREH       0    0    0    0    0    3    0    0    0    0
GTGTCTACTTCGGGGACGGAA     VSTSGTE       0    0    0    0    0    1    0    0    0    0
GTGTCTACTTCGGGGACGGTT     VSTSGTV       0    0    0    1    0    1    0    0    0    0
GTGTCTACTTCGTGGCCTACG     VSTSWPT       0    0    0    0    0    0    1    0    0    0
GTGTCTACTTCTTGGTTTAAG     VSTSWFK       0    0    0    0    0    0    0    0    1    0
GTGTCTACTTGGAGTTCTCGT     VSTWSSR       0    0    0    1    0    0    0    0    0    0
GTGTCTACTTGGGGTGTTCAG     VSTWGVQ       0    0    0    1    0    0    0    0    0    0
GTGTCTACTTTGGGTAATCCG     VSTLGNP       0    0    0    0    0    1    0    0    0    0
GTGTCTACTTTTACGAAGCAA     VSTFTKQ       0    0    0    0    0    0    1    0    0    0
GTGTCTACTTTTACGAAGCAT     VSTFTKH       0    0    0    0    0    3    1    0    1    0
GTGTCTACTTTTACTCCTTCT     VSTFTPS       0    0    0    0    0    0    1    0    0    0
GTGTCTACTTTTCATTTTGAG     VSTFHFE       0    0    0    0    0    1    0    1    0    0
GTGTCTACTTTTGGGCGGTAT     VSTFGRY       0    0    0    0    0    1    0    0    0    0
GTGTCTAGGACGACTCATAGT     VSRTTHS       0    0    0    0    0    1    0    0    0    0
GTGTCTAGGAGTCCGTAGAAT     VSRSPQN       0    0    0    0    0    0    0    0    1    0
GTGTCTAGGATTCCGCCTCGG     VSRIPPR       0    0    0    0    0    0    1    0    0    0
GTGTCTAGGATTGTTACTCAT     VSRIVTH       0    0    0    0    0    0    1    0    0    0
GTGTCTAGGCAGAGTCATACT     VSRQSHT       0    0    0    0    0    0    0    0    0    1
GTGTCTAGGCAGCCTCTTTTT     VSRQPLF       0    0    0    0    0    0    0    1    0    1
GTGTCTAGGCAGTTGGCGAGT     VSRQLAS       0    0    0    0    0    0    0    0    0    1
GTGTCTAGGCAGTTGGCGATT     VSRQLAI       0    0    0    0    0    1    0    0    0    0
GTGTCTAGGCATTCTGAGAGT     VSRHSES       0    0    0    0    0    0    1    0    0    0
GTGTCTAGGCCGATGGCGATG     VSRPMAM       0    0    1    0    0    0    0    0    0    0
GTGTCTAGGCCGGGTTATACG     VSRPGYT       0    0    0    0    0    1    0    0    0    0
GTGTCTAGGCCGTTTAATTCG     VSRPFNS       0    0    0    0    0    0    0    0    3    0
GTGTCTAGGCTGTATGATACA     VSRLYDT       0    0    0    0    0    0    1    0    0    0
GTGTCTAGGCTGTATGATACT     VSRLYDT       0    0    0    0    0    0    1    0    0    0
GTGTCTAGGCTGTTGGCGATT     VSRLLAI       0    0    0    0    0    0    0    0    0    1
GTGTCTAGGGATTCGCGTCCT     VSRDSRP       0    0    0    0    0    0    0    0    0    1
GTGTCTAGGGCTGATCTGCGG     VSRADLR       0    0    0    0    0    0    0    0    0    1
GTGTCTAGGGTGCAGAGTCCG     VSRVQSP       0    0    0    0    0    0    0    0    0    1
GTGTCTAGGGTGTTGGTGCAT     VSRVLVH       0    0    0    0    0    0    1    0    0    0
GTGTCTAGGGTTCCTGGTACT     VSRVPGT       0    0    0    0    0    0    0    0    1    0
GTGTCTAGGTCTGCGTCTGGT     VSRSASG       0    0    0    0    1    0    0    0    0    0
GTGTCTAGGTTTGTTACTCAT     VSRFVTH       0    0    0    1    0    0    0    0    0    0
GTGTCTAGTAAGGTTGAGTAT     VSSKVEY       0    0    1    0    0    0    1    0    0    0
GTGTCTAGTAATAAGGTTACT     VSSNKVT       0    0    3    0    0    1    0    0    0    0
GTGTCTAGTAATACTTTGAGG     VSSNTLR       0    0    0    0    0    0    1    0    0    0
GTGTCTAGTAATCTTTTGTAT     VSSNLLY       0    0    0    0    0    0    0    1    0    0
GTGTCTAGTAATTTTAGTCCT     VSSNFSP       0    0    0    0    0    1    0    0    0    0
GTGTCTAGTACGGAGCTGCGT     VSSTELR       0    0    0    0    0    0    0    1    0    0
GTGTCTAGTAGGACGCTGCAT     VSSRTLH       0    0    0    0    1    0    0    0    0    0
GTGTCTAGTAGTAGGTATGAT     VSSSRYD       0    0    0    0    0    0    1    0    0    0
GTGTCTAGTAGTTGGAAGATT     VSSSWKI       0    0    0    0    0    0    1    0    0    0
GTGTCTAGTATGCCTTATGGG     VSSMPYG       0    0    0    0    0    0    0    0    0    1
GTGTCTAGTATGCTGGAGAAG     VSSMLEK       0    0    0    0    0    0    0    0    0    1
GTGTCTAGTATGTTGCAGACT     VSSMLQT       0    0    0    0    3    0    0    0    0    0
GTGTCTAGTCAGAGTCCTGAT     VSSQSPD       0    0    0    0    0    0    0    0    0    1
GTGTCTAGTCAGCCGAAGTCA     VSSQPKS       0    0    0    0    0    1    0    0    0    1
GTGTCTAGTCAGCCGAAGTCT     VSSQPKS       0    0    0    0    0    1    0    0    0    0
GTGTCTAGTCATAATGCTGGG     VSSHNAG       0    0    0    0    0    0    0    1    0    0
GTGTCTAGTCATACTGCGTTT     VSSHTAF       0    0    0    0    1    0    0    3    0    0
GTGTCTAGTCATCTTTCTAAT     VSSHLSN       0    0    0    0    0    0    1    0    0    0
GTGTCTAGTCATGATATTGAT     VSSHDID       0    0    0    0    0    0    3    0    0    0
GTGTCTAGTCATGTGCGGAAT     VSSHVRN       0    0    0    0    0    0    1    0    0    0
GTGTCTAGTCCGCGTCCTGAT     VSSPRPD       0    0    1    0    0    0    0    0    0    0
GTGTCTAGTCCGGTTCCTATT     VSSPVPI       0    0    0    0    0    0    0    1    0    0
GTGTCTAGTCCGTATATGGAT     VSSPYMD       0    0    0    0    0    1    0    0    0    0
GTGTCTAGTCCGTCGCAGGTT     VSSPSQV       0    0    0    1    0    1    3    0    0    3
GTGTCTAGTCCTCTGCCTGAT     VSSPLPD       0    0    0    0    0    0    0    0    1    0
GTGTCTAGTCGGAATAATGAG     VSSRNNE       0    0    0    0    0    0    0    0    0    1
GTGTCTAGTCGGAATTAAGAG     VSSRN*E       0    0    0    0    0    0    0    0    0    1
GTGTCTAGTCGTATGGGTCCG     VSSRMGP       0    0    0    1    0    0    0    0    1    0
GTGTCTAGTCGTTCTCATGAT     VSSRSHD       0    0    0    1    0    0    0    0    0    0
GTGTCTAGTCTGGTTCCTTCG     VSSLVPS       0    0    0    0    0    0    0    0    0    1
GTGTCTAGTCTTAATGATAGT     VSSLNDS       0    0    0    0    0    0    1    0    0    0
GTGTCTAGTCTTACTGCGTTT     VSSLTAF       0    0    0    0    1    0    0    0    0    0
GTGTCTAGTGCGCTGCTGTGG     VSSALLW       0    0    0    0    0    0    0    0    0    1
GTGTCTAGTGCGCTTGATTGG     VSSALDW       0    0    0    0    0    1    1    0    1    0
GTGTCTAGTGCGCTTTGGAAT     VSSALWN       0    0    0    0    0    0    0    0    1    0
GTGTCTAGTGCTAGTGTTGGT     VSSASVG       0    0    0    0    0    0    3    0    0    0
GTGTCTAGTGCTCCTCAGAGG     VSSAPQR       0    0    0    1    0    0    0    0    0    0
GTGTCTAGTGGGCGTATTTAT     VSSGRIY       0    0    0    0    0    0    1    0    0    0
GTGTCTAGTGGGTTGTATGTG     VSSGLYV       0    0    0    0    0    0    0    0    0    1
GTGTCTAGTGGTCCGAGGTTA     VSSGPRL       0    0    0    0    0    0    0    1    0    0
GTGTCTAGTGGTCCGAGGTTT     VSSGPRF       0    0    0    0    0    0    0    1    0    0
GTGTCTAGTGGTGTGCAGGTG     VSSGVQV       0    0    1    0    0    0    0    0    0    0
GTGTCTAGTGGTGTGTGGGGT     VSSGVWG       0    0    0    0    0    0    0    1    0    0
GTGTCTAGTGTGAGTGTTAAT     VSSVSVN       0    0    0    0    0    0    0    0    0    1
GTGTCTAGTGTGGGGACTCTG     VSSVGTL       0    0    0    0    0    0    1    0    0    0
GTGTCTAGTGTTCCTCCGTTG     VSSVPPL       0    0    0    0    0    0    3    1    0    0
GTGTCTAGTTAGAGTTATCAG     VSSQSYQ       0    0    0    0    0    0    1    0    0    0
GTGTCTAGTTAGGTTGAGTAT     VSSQVEY       0    0    1    0    0    0    3    0    0    0
GTGTCTAGTTATGGTAGTTAA     VSSYGS*       0    0    0    0    0    1    0    0    0    0
GTGTCTAGTTATTCGTTTCCT     VSSYSFP       0    0    0    0    0    0    0    0    0    1
GTGTCTAGTTGGCAGTGGAAG     VSSWQWK       0    0    0    0    0    0    0    1    0    0
GTGTCTAGTTGGCTGTGGCTT     VSSWLWL       0    0    0    0    0    0    1    0    0    0
GTGTCTAGTTGGCTTAAGGTT     VSSWLKV       0    0    0    0    0    0    1    0    0    0
GTGTCTAGTTTGAGTTATCAG     VSSLSYQ       0    0    0    0    0    0    1    0    0    0
GTGTCTATGAAGACTGGGACG     VSMKTGT       0    0    0    0    1    0    0    0    0    0
GTGTCTATGAAGACTGGGACT     VSMKTGT       0    0    0    0    1    0    0    0    0    0
GTGTCTATGAAGATTGGTTGT     VSMKIGC       0    0    0    0    0    0    0    3    0    0
GTGTCTATGAAGCCTCAACAG     VSMKPQQ       0    0    0    0    0    0    1    0    0    0
GTGTCTATGAAGCCTCATCAG     VSMKPHQ       0    0    0    0    0    0    1    0    0    0
GTGTCTATGACTCATGCTCGT     VSMTHAR       0    0    0    0    1    0    0    0    0    0
GTGTCTATGACTCTGAGGAGT     VSMTLRS       0    0    0    0    0    0    0    0    0    1
GTGTCTATGACTCTGTGGGCT     VSMTLWA       0    0    0    0    0    1    0    0    0    0
GTGTCTATGAGGGAGCTGAAG     VSMRELK       0    0    0    0    0    0    1    0    0    0
GTGTCTATGAGGGCTGATCCT     VSMRADP       0    0    0    0    0    0    1    0    0    0
GTGTCTATGAGTATGACGACG     VSMSMTT       0    0    0    0    0    0    3    0    0    0
GTGTCTATGAGTGCGGCTTCG     VSMSAAS       0    0    0    0    0    0    0    1    0    0
GTGTCTATGATGCCTCATAGT     VSMMPHS       0    0    0    0    0    0    1    0    0    0
GTGTCTATGATGTAGACGAGG     VSMMQTR       0    0    0    0    0    0    0    0    1    0
GTGTCTATGATTGATCAGGCT     VSMIDQA       0    0    0    0    0    0    1    0    0    0
GTGTCTATGCAGTCGTATGTG     VSMQSYV       0    0    0    0    0    0    1    0    0    0
GTGTCTATGCCGTAGACTATT     VSMPQTI       0    0    0    0    0    0    0    0    0    1
GTGTCTATGCCTACGCAGGTG     VSMPTQV       0    0    0    0    0    0    3    0    0    0
GTGTCTATGCCTACTTCTGGG     VSMPTSG       0    0    0    0    0    0    0    1    0    0
GTGTCTATGCCTCCGATGTCT     VSMPPMS       0    0    0    0    0    0    0    1    0    0
GTGTCTATGCGGCATCATAGA     VSMRHHR       0    0    0    1    0    0    0    0    0    0
GTGTCTATGCGGCATCATAGT     VSMRHHS       0    0    0    1    0    0    0    0    0    0
GTGTCTATGCTGTCGAATATT     VSMLSNI       0    0    0    0    0    1    0    0    0    0
GTGTCTATGCTGTCGTATGTG     VSMLSYV       0    0    0    0    0    0    1    0    0    0
GTGTCTATGCTGTTTCATCAG     VSMLFHQ       0    0    0    0    1    0    0    0    0    0
GTGTCTATGGAGGATGCGTGG     VSMEDAW       0    0    0    0    0    0    0    0    0    1
GTGTCTATGGATCGGAGGCCG     VSMDRRP       0    0    0    0    0    0    0    1    0    0
GTGTCTATGGCGTCGACGGTG     VSMASTV       0    0    0    0    0    1    0    0    0    0
GTGTCTATGGGTACGGAAAAA     VSMGTEK       0    0    0    0    0    0    0    1    0    0
GTGTCTATGGGTACGGATATT     VSMGTDI       0    0    0    0    0    0    0    1    0    0
GTGTCTATGTATATTGGTTGG     VSMYIGW       0    0    0    0    0    0    1    0    0    0
GTGTCTATGTATCCGCTTACT     VSMYPLT       0    0    0    3    0    0    0    0    0    0
GTGTCTATGTTGATTGCTCCT     VSMLIAP       0    0    0    0    0    0    0    0    0    1
GTGTCTATTAAGCCGTCTCAG     VSIKPSQ       0    0    0    0    0    0    0    1    0    0
GTGTCTATTAAGGAGCTTATT     VSIKELI       0    0    0    0    0    0    1    0    0    0
GTGTCTATTAATCAGAAGCCG     VSINQKP       0    0    0    0    0    0    0    0    1    0
GTGTCTATTAATCAGATGCCT     VSINQMP       0    0    0    0    0    0    0    0    1    0
GTGTCTATTAATCCTCATGTT     VSINPHV       0    0    0    0    0    1    0    0    0    0
GTGTCTATTACGACTTTGGGT     VSITTLG       0    0    0    0    0    1    0    0    0    0
GTGTCTATTACGCAGCAGGCA     VSITQQA       0    0    0    0    0    0    1    0    0    0
GTGTCTATTACGCAGCAGGCT     VSITQQA       0    0    0    0    0    0    1    0    0    0
GTGTCTATTACTACGCATTTT     VSITTHF       0    0    0    0    0    0    1    0    0    0
GTGTCTATTACTAGGATTCCG     VSITRIP       0    0    0    0    0    0    0    1    0    0
GTGTCTATTACTATGCCTGAG     VSITMPE       0    0    0    0    0    0    1    0    0    0
GTGTCTATTACTGATCTTATG     VSITDLM       0    0    0    0    0    0    0    0    3    0
GTGTCTATTAGGGGGGATCTT     VSIRGDL       0    0    0    0    0    0    1    0    0    0
GTGTCTATTATGTCGACGCAT     VSIMSTH       0    0    0    0    0    0    1    0    0    0
GTGTCTATTATGTGGCCTCAT     VSIMWPH       0    0    0    0    0    1    0    0    0    0
GTGTCTATTCAGAGTGTTCTG     VSIQSVL       0    0    0    0    0    0    0    1    0    0
GTGTCTATTCCGGGGACGATG     VSIPGTM       0    0    0    1    0    0    0    0    0    0
GTGTCTATTCCTACTTATGGT     VSIPTYG       0    0    0    0    0    0    1    0    0    0
GTGTCTATTCGTGCGCAGTTT     VSIRAQF       0    0    0    0    0    0    0    1    0    0
GTGTCTATTCGTGCGCATTAT     VSIRAHY       0    0    0    0    0    0    0    1    0    0
GTGTCTATTCTGAAGGCGTCG     VSILKAS       0    0    0    0    0    1    0    0    0    0
GTGTCTATTCTGTTGAATCGG     VSILLNR       0    0    0    0    0    0    0    1    0    0
GTGTCTATTGAGCCGGATCCG     VSIEPDP       0    0    0    0    0    1    0    0    0    0
GTGTCTATTGAGGCTGATCCA     VSIEADP       0    0    0    0    0    1    0    0    0    0
GTGTCTATTGAGGCTGATCCT     VSIEADP       0    0    0    0    0    3    0    0    0    0
GTGTCTATTGAGTCTGGTAAT     VSIESGN       0    0    0    0    0    0    0    0    0    1
GTGTCTATTGATAATTCGCAG     VSIDNSQ       0    0    0    0    0    0    1    0    0    0
GTGTCTATTGCGGCTCAGATG     VSIAAQM       0    0    0    0    0    0    1    0    0    0
GTGTCTATTGCTAAGGCGTCT     VSIAKAS       0    0    0    0    1    0    0    1    0    0
GTGTCTATTGGGGTTCATTTG     VSIGVHL       0    0    0    0    0    0    0    0    1    0
GTGTCTATTTCGAGTCGTATA     VSISSRI       0    0    0    0    0    0    1    0    0    0
GTGTCTATTTCGAGTCGTATT     VSISSRI       0    0    0    0    0    0    1    0    0    0
GTGTCTATTTCTACGCATTTT     VSISTHF       0    0    0    0    0    0    1    0    0    0
GTGTCTATTTCTATGCTTCAT     VSISMLH       0    0    0    0    0    0    0    1    0    0
GTGTCTATTTCTATTTATAAT     VSISIYN       0    0    0    0    0    1    0    0    0    0
GTGTCTATTTTTAATCCGTCG     VSIFNPS       0    0    0    0    0    0    1    0    0    0
GTGTCTCAGAAGGTGCTTAAA     VSQKVLK       0    0    0    0    0    0    1    0    0    0
GTGTCTCAGAGGTATCGGGTT     VSQRYRV       0    0    0    0    0    0    1    0    0    0
GTGTCTCAGAGTCGTCTGAAA     VSQSRLK       0    0    0    0    0    0    1    0    0    0
GTGTCTCAGATGAGGCCGACG     VSQMRPT       0    0    1    0    0    0    0    3    0    0
GTGTCTCAGATGAGGCCGACT     VSQMRPT       0    0    1    0    0    0    0    0    0    0
GTGTCTCAGATGGATAAGCGG     VSQMDKR       0    0    0    0    3    0    0    0    0    0
GTGTCTCAGCAGCAGCTTAAT     VSQQQLN       0    0    0    3    0    1    1    0    0    1
GTGTCTCAGCAGTGTTGTGAG     VSQQCCE       0    0    0    0    0    1    0    0    0    0
GTGTCTCAGCATGATTCTCAT     VSQHDSH       0    0    0    0    0    0    1    0    0    0
GTGTCTCAGCCTGATCTTTAT     VSQPDLY       0    0    0    0    0    3    0    0    0    0
GTGTCTCAGCTGAATCCTCCG     VSQLNPP       0    0    0    0    0    0    0    0    0    1
GTGTCTCAGGAGTGGCGTATG     VSQEWRM       0    0    0    1    0    0    0    0    0    0
GTGTCTCAGGATACGGGTGAG     VSQDTGE       0    0    0    0    0    0    0    0    1    0
GTGTCTCAGGATACTATGACT     VSQDTMT       0    0    0    0    0    0    0    0    0    1
GTGTCTCAGGATATACGTGAA     VSQDIRE       0    0    0    0    0    1    0    0    0    0
GTGTCTCAGGATATTCGTGAT     VSQDIRD       0    0    0    0    0    0    0    1    0    0
GTGTCTCAGGCGTATCGGTAT     VSQAYRY       0    0    0    3    0    0    0    0    0    1
GTGTCTCAGGCTCAGACTTGT     VSQAQTC       0    0    0    0    0    0    0    1    0    0
GTGTCTCAGTATGATCCTACT     VSQYDPT       0    0    0    0    0    0    0    0    0    3
GTGTCTCAGTATTCGAATTAT     VSQYSNY       0    0    0    0    0    0    3    1    0    0
GTGTCTCAGTGTCGTCTGAAT     VSQCRLN       0    0    0    0    0    0    1    0    0    0
GTGTCTCAGTTTACTAAGAAG     VSQFTKK       0    0    0    0    0    0    0    1    0    0
GTGTCTCAGTTTCTTCATATT     VSQFLHI       0    0    0    0    0    1    1    0    0    0
GTGTCTCATAAGATGAATCCG     VSHKMNP       0    0    0    0    0    0    0    0    1    0
GTGTCTCATAATAGTGGTCCT     VSHNSGP       0    0    0    0    0    0    1    0    0    0
GTGTCTCATAATATGCTTTTT     VSHNMLF       0    0    0    1    0    0    0    0    0    0
GTGTCTCATACGAAGGTTTAG     VSHTKVQ       0    0    0    1    0    0    0    0    0    0
GTGTCTCATACGCTTAATGAG     VSHTLNE       0    0    0    0    0    0    1    0    0    0
GTGTCTCATACGGATCTGGTG     VSHTDLV       0    0    0    0    0    0    0    1    0    0
GTGTCTCATACGGTGAGGTGG     VSHTVRW       0    0    0    0    0    0    0    0    0    1
GTGTCTCATACTGCTAGTTCG     VSHTASS       0    0    0    0    0    1    0    0    0    0
GTGTCTCATATTATTAATTGG     VSHIINW       0    0    0    0    0    0    3    0    0    0
GTGTCTCATCATGATTCTACT     VSHHDST       0    0    0    1    0    0    0    0    0    0
GTGTCTCATCATGGTGTTGTT     VSHHGVV       0    0    0    0    0    0    1    0    0    0
GTGTCTCATCCGCGGAGTACG     VSHPRST       0    0    0    0    0    0    0    1    0    0
GTGTCTCATCCGCGGAGTACT     VSHPRST       0    0    0    0    0    0    0    1    0    0
GTGTCTCATCCTAGTTTTCCG     VSHPSFP       0    0    0    0    0    0    1    0    0    0
GTGTCTCATCCTCAGTCTTCA     VSHPQSS       0    0    0    0    0    0    1    0    0    0
GTGTCTCATCCTCAGTCTTCT     VSHPQSS       0    0    0    0    0    0    1    0    0    0
GTGTCTCATCCTCGTCTGGCG     VSHPRLA       0    0    3    0    0    0    0    0    0    0
GTGTCTCATCGTGTGGGTCTT     VSHRVGL       0    0    0    0    0    0    0    0    1    0
GTGTCTCATCTGACGTCGGTG     VSHLTSV       0    0    1    0    0    0    0    0    0    0
GTGTCTCATCTTGTTTAGGTG     VSHLVQV       0    0    0    0    0    0    0    1    0    0
GTGTCTCATGAGGCGAAGCCT     VSHEAKP       0    0    0    0    0    0    0    0    0    1
GTGTCTCATGATTTGAATAAT     VSHDLNN       0    0    0    0    0    0    1    0    0    0
GTGTCTCATGCGAATCCGAGG     VSHANPR       0    0    0    0    0    0    0    0    0    1
GTGTCTCATGCTAATCGTATG     VSHANRM       0    0    0    0    0    1    0    0    0    0
GTGTCTCATGGGAAGCAGCTG     VSHGKQL       0    0    0    1    0    0    0    0    0    0
GTGTCTCATGGTAAGAATAAG     VSHGKNK       0    0    0    0    0    0    0    0    0    3
GTGTCTCATGGTATGAAGGTT     VSHGMKV       0    0    0    1    0    0    0    0    0    0
GTGTCTCATGTGCAGAGTGAG     VSHVQSE       0    0    0    0    0    0    0    1    0    0
GTGTCTCATGTGCGAGGGAAG     VSHVRGK       0    0    0    1    0    0    0    0    0    0
GTGTCTCATGTGCGTGGGAAG     VSHVRGK       0    0    0    1    0    0    0    0    0    0
GTGTCTCATGTGTGGTTGACT     VSHVWLT       0    0    1    0    0    0    0    0    0    0
GTGTCTCATTAGAATCAGTGG     VSHQNQW       0    0    0    0    0    0    1    0    0    0
GTGTCTCATTAGACTTAGGAG     VSHQTQE       0    0    0    0    0    0    0    0    0    3
GTGTCTCATTAGATTGCGTTG     VSHQIAL       0    0    0    0    0    0    0    0    0    3
GTGTCTCATTATATGGCGCGG     VSHYMAR       0    0    0    0    0    1    0    0    0    0
GTGTCTCATTATGGTGGTGCT     VSHYGGA       0    0    0    0    0    0    1    0    0    0
GTGTCTCATTCTGATTCGTGG     VSHSDSW       0    0    0    0    1    1    0    0    0    0
GTGTCTCATTCTGCGCAGGAA     VSHSAQE       0    0    0    0    0    0    0    0    0    1
GTGTCTCATTCTGCGCAGGTT     VSHSAQV       0    0    0    0    0    0    0    0    0    1
GTGTCTCATTGTCCGTGGCAT     VSHCPWH       0    0    0    0    0    0    0    1    0    0
GTGTCTCATTTGAGTCGTCGT     VSHLSRR       0    0    0    0    0    0    0    1    0    0
GTGTCTCCGAATAGTTTGATG     VSPNSLM       0    0    0    0    0    0    0    1    0    0
GTGTCTCCGAATCGTGTGGTT     VSPNRVV       0    0    0    0    0    1    0    0    0    0
GTGTCTCCGAATGATAGGTAT     VSPNDRY       0    0    0    0    0    0    0    0    1    0
GTGTCTCCGACGCCTATTCAT     VSPTPIH       0    0    0    0    0    0    0    0    0    1
GTGTCTCCGACTATTAAGCTA     VSPTIKL       0    0    0    0    0    0    0    1    0    0
GTGTCTCCGACTCCTTATATT     VSPTPYI       0    0    0    0    0    0    1    0    0    0
GTGTCTCCGAGGCCTATTAAT     VSPRPIN       0    0    0    0    0    0    0    0    0    1
GTGTCTCCGATGGTGCGGGGA     VSPMVRG       0    0    0    0    1    0    0    0    0    0
GTGTCTCCGATGGTGCGGGGT     VSPMVRG       0    0    0    0    1    0    0    0    0    0
GTGTCTCCGCAGCGGGCGTCT     VSPQRAS       0    0    0    0    0    0    0    0    1    0
GTGTCTCCGCATCTTCGGCAG     VSPHLRQ       0    0    0    0    0    0    0    0    1    0
GTGTCTCCGCCGGTTAAGCAT     VSPPVKH       0    0    0    1    0    0    0    0    0    0
GTGTCTCCGCCGTTGCATTCA     VSPPLHS       0    0    0    0    0    0    1    0    0    0
GTGTCTCCGCCGTTGCATTCG     VSPPLHS       0    0    0    0    0    1    0    0    0    0
GTGTCTCCGCCGTTGCATTCT     VSPPLHS       0    0    0    0    0    0    1    0    0    0
GTGTCTCCGCCTCCTAATCGA     VSPPPNR       0    0    0    0    0    0    1    0    0    0
GTGTCTCCGCCTCCTAATCGT     VSPPPNR       0    0    0    0    0    0    1    0    0    0
GTGTCTCCGCGGAAGCTTACG     VSPRKLT       0    0    0    0    0    0    1    0    0    0
GTGTCTCCGCGGATGGAGGTT     VSPRMEV       0    0    0    0    0    0    1    0    0    0
GTGTCTCCGCGGTCGCATTAT     VSPRSHY       0    0    0    0    0    0    0    1    0    0
GTGTCTCCGCGTAATTTTAGT     VSPRNFS       0    0    0    0    0    0    1    0    0    0
GTGTCTCCGCGTCTGACGGAG     VSPRLTE       0    0    1    0    0    0    0    3    0    3
GTGTCTCCGCGTGCTGGTCTG     VSPRAGL       0    0    0    0    0    0    0    0    0    1
GTGTCTCCGCGTGTGGCGTAT     VSPRVAY       0    0    0    1    0    0    0    0    0    0
GTGTCTCCGCTGGATGGTAAT     VSPLDGN       0    0    0    0    0    0    0    0    0    1
GTGTCTCCGCTTCTTAATAAG     VSPLLNK       0    0    0    1    0    0    1    0    0    0
GTGTCTCCGGAGACTCATAAT     VSPETHN       0    0    0    0    0    0    0    0    1    0
GTGTCTCCGGAGGTGACTTAT     VSPEVTY       0    0    0    0    0    0    1    0    0    0
GTGTCTCCGGATGGGTATCAG     VSPDGYQ       0    0    0    0    0    0    3    0    1    0
GTGTCTCCGGCGGTGCTTGAT     VSPAVLD       0    0    0    0    0    0    0    0    0    1
GTGTCTCCGGCTCCGCAGCGG     VSPAPQR       0    0    0    0    0    0    1    0    0    0
GTGTCTCCGGCTTGGTTGAGG     VSPAWLR       0    0    0    0    0    0    0    0    1    0
GTGTCTCCGGCTTTTTCGACG     VSPAFST       0    0    0    1    0    0    0    0    0    0
GTGTCTCCGGGGTAGGCGTGG     VSPGQAW       0    0    0    0    0    0    0    1    0    0
GTGTCTCCGGGTGGTAATGTT     VSPGGNV       0    0    0    0    0    0    0    1    0    0
GTGTCTCCGTAGATGGGGCAT     VSPQMGH       0    0    0    0    0    0    0    1    0    0
GTGTCTCCGTATAAGCATCCG     VSPYKHP       0    0    0    0    0    1    0    0    0    1
GTGTCTCCGTATAAGCATCCT     VSPYKHP       0    0    0    0    0    1    0    0    0    0
GTGTCTCCGTATGCTCCTACG     VSPYAPT       0    0    0    0    0    1    0    1    0    0
GTGTCTCCGTATGCTCCTACT     VSPYAPT       0    0    0    0    0    0    0    1    0    0
GTGTCTCCGTATGTTCATCGG     VSPYVHR       0    0    0    0    0    0    3    0    0    0
GTGTCTCCGTATTCTCATTCA     VSPYSHS       0    0    0    0    0    0    0    0    1    0
GTGTCTCCGTATTCTCATTCT     VSPYSHS       0    0    0    0    0    0    0    0    1    0
GTGTCTCCGTCGCCTAAGACG     VSPSPKT       0    0    0    0    0    0    0    0    0    1
GTGTCTCCGTCTATTAAGCTT     VSPSIKL       0    0    0    0    0    0    0    1    0    0
GTGTCTCCGTGGCCGGTTAAT     VSPWPVN       0    0    0    0    0    0    0    0    1    0
GTGTCTCCGTTGCGGGATTTG     VSPLRDL       0    0    0    0    0    0    0    0    1    0
GTGTCTCCGTTTATGCCTGGT     VSPFMPG       0    0    0    0    0    0    1    0    0    0
GTGTCTCCGTTTGTGGAGAAG     VSPFVEK       0    0    0    0    0    0    0    0    0    1
GTGTCTCCTAAGGTGGATCCG     VSPKVDP       0    0    0    0    0    0    0    1    0    0
GTGTCTCCTAAGTTGATTCGG     VSPKLIR       0    0    0    0    0    0    0    1    0    0
GTGTCTCCTACGACTTCTATA     VSPTTSI       0    0    0    0    0    1    0    0    0    0
GTGTCTCCTACGACTTCTATT     VSPTTSI       0    0    0    0    0    1    0    0    0    0
GTGTCTCCTACGCCTAATGGT     VSPTPNG       0    0    0    0    0    0    0    0    0    1
GTGTCTCCTACTAGGATTCAT     VSPTRIH       0    0    0    0    0    0    0    1    0    0
GTGTCTCCTACTTAGACTGAT     VSPTQTD       0    0    0    0    0    1    0    0    1    0
GTGTCTCCTAGGATTAAGCTT     VSPRIKL       0    0    0    0    1    0    0    0    0    0
GTGTCTCCTCAGCATGATAGT     VSPQHDS       0    0    0    0    0    1    0    0    0    0
GTGTCTCCTCAGCTTACGGAT     VSPQLTD       0    0    0    0    0    1    0    0    0    0
GTGTCTCCTCAGCTTGATAAG     VSPQLDK       0    0    0    0    0    0    6    0    0    3
GTGTCTCCTCAGTAGGTGATA     VSPQQVI       0    0    0    0    0    0    0    1    0    0
GTGTCTCCTCAGTAGGTGATT     VSPQQVI       0    0    0    0    0    1    0    0    0    0
GTGTCTCCTCAGTATGCTTTT     VSPQYAF       0    0    0    0    0    0    1    0    0    0
GTGTCTCCTCCTTCTGGTTTG     VSPPSGL       0    0    0    0    0    0    0    0    0    1
GTGTCTCCTCTGGGGCCGTAT     VSPLGPY       0    0    0    0    0    0    3    0    0    0
GTGTCTCCTCTGTAGGTGATT     VSPLQVI       0    0    0    0    0    0    0    1    0    0
GTGTCTCCTCTTCAGGCGCCT     VSPLQAP       0    0    0    0    0    0    0    1    0    0
GTGTCTCCTGAGTATACTTTG     VSPEYTL       0    0    0    0    0    0    1    0    0    0
GTGTCTCCTGATAAGGGTATG     VSPDKGM       0    0    0    0    0    0    1    0    0    0
GTGTCTCCTGCGCCGATTCGG     VSPAPIR       0    0    0    0    0    0    0    0    1    0
GTGTCTCCTGCTCATTCTTAT     VSPAHSY       0    0    0    0    0    0    1    0    0    0
GTGTCTCCTGCTCTTCCTCCG     VSPALPP       0    0    0    0    0    0    1    0    0    0
GTGTCTCCTGCTCTTGTGGTT     VSPALVV       0    0    0    0    0    0    0    1    3    0
GTGTCTCCTGCTGTGACTGAT     VSPAVTD       0    0    0    0    0    0    1    0    0    0
GTGTCTCCTGCTTGGTATACT     VSPAWYT       0    0    1    0    0    0    0    0    0    0
GTGTCTCCTGCTTGGTATTCA     VSPAWYS       0    0    1    0    0    0    0    0    0    0
GTGTCTCCTGGTTATTATACT     VSPGYYT       0    0    0    0    0    1    0    0    0    0
GTGTCTCCTTCGGCGACTCCT     VSPSATP       0    0    0    0    0    0    1    0    0    0
GTGTCTCCTTCTAGGATTCAT     VSPSRIH       0    0    0    0    0    0    0    0    0    1
GTGTCTCCTTGGATGCATAAG     VSPWMHK       0    0    0    0    0    0    0    0    3    0
GTGTCTCCTTGGCATCATTAT     VSPWHHY       0    0    0    0    0    0    1    0    0    0
GTGTCTCCTTTTCCGGTTTCG     VSPFPVS       0    0    0    0    0    0    1    0    0    0
GTGTCTCGAGCGGGTGATGAT     VSRAGDD       0    0    0    0    1    0    0    0    0    0
GTGTCTCGGACTTTGTAGGAT     VSRTLQD       0    0    0    0    0    0    0    0    0    1
GTGTCTCGGAGTACTTTTCCG     VSRSTFP       0    0    0    0    0    0    1    0    0    0
GTGTCTCGGAGTCCGGTTGAT     VSRSPVD       0    0    0    0    0    0    0    1    0    0
GTGTCTCGGATGAATACGGTT     VSRMNTV       0    0    0    0    0    0    1    0    0    0
GTGTCTCGGCAGAAGACTCGT     VSRQKTR       0    0    0    1    0    0    0    0    0    0
GTGTCTCGGCATTTTGTTTCT     VSRHFVS       0    0    0    0    0    0    0    1    0    1
GTGTCTCGGCTTGAGACTCGG     VSRLETR       0    0    0    0    0    1    0    0    0    0
GTGTCTCGGGAGACGTCTCGT     VSRETSR       0    0    0    1    0    0    0    0    0    0
GTGTCTCGGGAGGCTATGGTA     VSREAMV       0    0    0    0    0    0    0    0    0    1
GTGTCTCGGGAGGCTATGGTT     VSREAMV       0    0    0    0    0    1    3    0    0    1
GTGTCTCGGGGGCCGGGGACT     VSRGPGT       0    0    0    0    0    1    0    0    0    0
GTGTCTCGGGGGGAGACTATA     VSRGETI       0    0    0    0    0    0    1    0    0    0
GTGTCTCGGGGGGAGCCTAGT     VSRGEPS       0    0    0    0    0    0    1    0    0    0
GTGTCTCGGGGGTCGACGCAA     VSRGSTQ       0    0    0    0    0    0    0    0    1    0
GTGTCTCGGTATAATGATAGT     VSRYNDS       0    0    0    1    0    0    0    0    0    1
GTGTCTCGGTCTGTTGAGGTT     VSRSVEV       0    0    1    0    0    0    0    0    0    0
GTGTCTCGTACGATGGCTGTT     VSRTMAV       0    0    0    1    0    0    0    0    0    0
GTGTCTCGTACTCCTATTTAT     VSRTPIY       0    0    0    0    0    0    1    0    0    0
GTGTCTCGTATGAATTCTCGG     VSRMNSR       0    0    0    0    0    0    0    0    0    1
GTGTCTCGTATGCCTTCAAGA     VSRMPSR       0    0    0    0    0    1    0    0    0    0
GTGTCTCGTATGCCTTCTAGT     VSRMPSS       0    0    0    0    0    1    0    0    0    0
GTGTCTCGTATGCTGCCTGTG     VSRMLPV       0    0    0    0    0    1    0    1    0    0
GTGTCTCGTATGGTTGCGAGG     VSRMVAR       0    0    0    1    0    0    0    0    0    0
GTGTCTCGTATGGTTGCTCGT     VSRMVAR       0    0    0    0    0    0    0    0    0    1
GTGTCTCGTATTTAGGTGCGT     VSRIQVR       0    0    0    1    0    0    0    0    0    0
GTGTCTCGTCAGGCTAAGGTT     VSRQAKV       0    0    1    0    0    0    0    0    0    0
GTGTCTCGTCAGTGTATGGAG     VSRQCME       0    0    0    0    0    0    0    1    0    0
GTGTCTCGTCATGTGCCTGAG     VSRHVPE       0    0    0    0    0    1    0    0    0    0
GTGTCTCGTCATTTGCAGTGG     VSRHLQW       0    0    0    0    0    0    0    0    0    1
GTGTCTCGTCCTAATTGGCTT     VSRPNWL       0    0    0    0    0    0    1    0    0    0
GTGTCTCGTCCTATGCTTGGG     VSRPMLG       0    0    0    0    0    0    1    0    0    0
GTGTCTCGTCCTATGCTTGTT     VSRPMLV       0    0    0    0    0    0    1    0    0    0
GTGTCTCGTCCTCCTAATAAT     VSRPPNN       0    0    0    0    0    0    1    0    1    0
GTGTCTCGTGGTGAGGCTATG     VSRGEAM       0    0    0    0    0    0    0    0    0    1
GTGTCTCGTTATAGTCATAAT     VSRYSHN       0    0    0    0    0    0    1    0    0    0
GTGTCTCGTTCGGATAGGACT     VSRSDRT       0    0    0    1    0    0    0    0    0    0
GTGTCTCGTTCTCCTCATTCG     VSRSPHS       0    0    0    0    0    3    0    0    0    0
GTGTCTCGTTCTTATGCGATG     VSRSYAM       0    0    0    0    0    0    0    1    0    0
GTGTCTCGTTCTTGTTGTACT     VSRSCCT       0    0    0    0    0    0    0    3    0    0
GTGTCTCGTTGGACTGTGATG     VSRWTVM       0    0    0    0    0    0    0    0    0    1
GTGTCTCGTTTGAGTGCTACG     VSRLSAT       0    0    0    0    0    0    3    0    0    0
GTGTCTCGTTTGGTTATTACG     VSRLVIT       0    0    0    0    0    0    1    0    0    0
GTGTCTCGTTTGGTTATTACT     VSRLVIT       0    0    0    0    0    0    1    0    0    0
GTGTCTCTGAAGATTCATCTG     VSLKIHL       0    0    0    0    0    0    0    1    0    0
GTGTCTCTGAATGCTTTTCGT     VSLNAFR       0    0    1    0    0    0    0    0    0    0
GTGTCTCTGACTGGGCTGTAG     VSLTGLQ       0    0    0    0    0    0    0    3    1    0
GTGTCTCTGATGAATGATACT     VSLMNDT       0    0    0    0    0    1    0    0    0    0
GTGTCTCTGATGACGAGGTTT     VSLMTRF       0    0    0    1    0    0    0    0    0    0
GTGTCTCTGATGATGAATGCT     VSLMMNA       0    0    0    0    0    1    0    0    0    0
GTGTCTCTGATTAGTCCGGTG     VSLISPV       0    0    0    0    0    3    0    0    0    0
GTGTCTCTGCCGATGAATAGT     VSLPMNS       0    0    0    0    0    0    1    0    0    0
GTGTCTCTGCCTAAGTTTGAT     VSLPKFD       0    0    1    0    0    0    0    0    0    0
GTGTCTCTGCCTGGACAGCAG     VSLPGQQ       0    0    0    1    0    0    0    0    0    0
GTGTCTCTGCCTGGTCTGCTG     VSLPGLL       0    0    3    1    0    1    1    1    0    3
GTGTCTCTGCGGAATAATTAT     VSLRNNY       0    0    0    0    1    0    0    0    0    0
GTGTCTCTGCGGCCTACGTAT     VSLRPTY       0    0    0    0    0    0    0    1    0    0
GTGTCTCTGCGTACGTTTAAG     VSLRTFK       0    0    0    0    0    0    0    0    0    3
GTGTCTCTGGAGAGTCTGACT     VSLESLT       0    0    0    0    0    0    3    0    0    0
GTGTCTCTGGAGCATGCGCTA     VSLEHAL       0    0    0    0    0    0    0    1    0    1
GTGTCTCTGGAGCATGCGCTT     VSLEHAL       0    0    0    3    0    0    0    1    0    4
GTGTCTCTGGCTGGTTCGGCT     VSLAGSA       0    0    0    0    0    0    1    0    0    0
GTGTCTCTGGTTATTTTGGAG     VSLVILE       0    0    0    0    0    0    0    0    0    1
GTGTCTCTGTAGACTGGGATT     VSLQTGI       0    0    0    0    0    0    0    0    1    0
GTGTCTCTGTCGCGGCTGGAG     VSLSRLE       0    0    0    0    0    0    1    0    0    0
GTGTCTCTGTCGGAGAATGCG     VSLSENA       0    0    0    0    0    0    0    0    1    0
GTGTCTCTGTCGGGTATGACT     VSLSGMT       0    0    0    0    0    0    1    0    0    0
GTGTCTCTGTGGCCTACTCGG     VSLWPTR       0    0    0    0    0    0    0    0    0    1
GTGTCTCTGTTTGGTTAGAAG     VSLFGQK       0    0    0    0    0    3    0    0    0    0
GTGTCTCTTAAGCATTCGGAG     VSLKHSE       0    0    0    1    0    0    0    0    0    0
GTGTCTCTTAAGGAGAATATT     VSLKENI       0    0    0    0    0    0    1    0    0    0
GTGTCTCTTAATCAGATGCCT     VSLNQMP       0    0    0    0    0    0    0    0    0    1
GTGTCTCTTAGTACGGTTAAT     VSLSTVN       0    0    0    0    0    1    0    0    0    0
GTGTCTCTTATGAATTAGATT     VSLMNQI       0    0    0    0    0    0    0    0    1    0
GTGTCTCTTCAGACTCGGCCT     VSLQTRP       0    0    0    0    0    0    0    0    0    3
GTGTCTCTTCAGGATTCTTAT     VSLQDSY       0    0    0    0    0    0    0    1    0    0
GTGTCTCTTCCTGCTCATCTT     VSLPAHL       0    0    0    0    0    0    0    1    0    0
GTGTCTCTTCCTGTGGTGCCT     VSLPVVP       0    0    1    0    0    0    0    0    0    0
GTGTCTCTTCCTTTGACTAAG     VSLPLTK       0    0    0    0    0    0    0    0    0    1
GTGTCTCTTCGTATTTATGCG     VSLRIYA       0    0    1    0    0    0    0    0    0    0
GTGTCTCTTCGTCCGAGTCTT     VSLRPSL       0    0    1    0    0    0    0    0    0    0
GTGTCTCTTCTGGAGAGAGCG     VSLLERA       0    0    0    0    0    0    0    0    1    0
GTGTCTCTTCTTAATTCTTCT     VSLLNSS       0    0    0    1    0    0    0    0    3    0
GTGTCTCTTGAGAAGCATTAG     VSLEKHQ       0    0    0    0    0    1    0    0    0    0
GTGTCTCTTGAGCGTGCTCTG     VSLERAL       0    0    0    0    0    0    0    0    0    1
GTGTCTCTTGCGTCTGCGAAT     VSLASAN       0    0    0    0    0    0    0    0    0    1
GTGTCTCTTGTGGAGCATCCT     VSLVEHP       0    0    0    0    0    0    0    1    0    0
GTGTCTCTTGTTAATGATCGT     VSLVNDR       0    0    0    0    0    0    1    0    0    0
GTGTCTCTTGTTACTAAGCCT     VSLVTKP       0    0    1    0    0    0    0    0    0    0
GTGTCTCTTGTTCGTCAGGCT     VSLVRQA       0    0    0    0    0    1    0    0    0    0
GTGTCTCTTGTTTGGACTCAT     VSLVWTH       0    0    0    0    0    0    1    0    0    0
GTGTCTCTTTATCATGATGAT     VSLYHDD       0    0    0    0    0    0    1    0    0    0
GTGTCTCTTTCGGTGACGCCT     VSLSVTP       0    0    0    1    0    0    0    0    0    0
GTGTCTCTTTCGTGGAGGCCT     VSLSWRP       0    0    0    0    0    0    1    0    0    0
GTGTCTCTTTCTAGGCGTCTG     VSLSRRL       0    0    0    0    0    0    0    0    1    0
GTGTCTCTTTCTCGGAGTGCG     VSLSRSA       0    0    0    1    0    0    0    0    0    0
GTGTCTCTTTCTCTTCTTTCT     VSLSLLS       0    0    0    0    0    1    0    0    0    0
GTGTCTCTTTCTGCTTGTCTT     VSLSACL       0    0    0    0    0    1    0    0    0    0
GTGTCTCTTTCTTCGTCTCAG     VSLSSSQ       0    0    0    0    0    1    0    0    0    0
GTGTCTCTTTGGATTCCGGGT     VSLWIPG       0    0    0    0    0    1    0    0    0    0
GTGTCTGAGAAGACTGCGCTT     VSEKTAL       0    0    0    0    0    0    0    0    1    0
GTGTCTGAGAAGCCTAATATT     VSEKPNI       0    0    0    0    0    0    1    0    0    0
GTGTCTGAGAAGTATAGGGTG     VSEKYRV       0    0    0    0    1    0    1    0    0    0
GTGTCTGAGACGAGGCCTTCT     VSETRPS       0    0    0    0    0    0    0    1    0    0
GTGTCTGAGACTATTCGGCGT     VSETIRR       0    0    0    0    0    0    0    0    0    1
GTGTCTGAGAGTTTGCTGAAT     VSESLLN       0    0    0    0    0    1    0    0    0    0
GTGTCTGAGATGAGTAGGCAG     VSEMSRQ       0    0    1    0    0    0    0    0    0    0
GTGTCTGAGATGTATAGGGTG     VSEMYRV       0    0    0    0    1    0    0    0    0    0
GTGTCTGAGCAGATGACGACA     VSEQMTT       0    0    0    0    0    0    1    0    0    0
GTGTCTGAGCAGATGACGACT     VSEQMTT       0    0    0    0    0    0    1    0    0    0
GTGTCTGAGCATCAGTCTCGT     VSEHQSR       0    0    0    0    0    0    0    0    1    0
GTGTCTGAGCATGCGAGGTAG     VSEHARQ       0    0    0    0    0    0    0    1    0    1
GTGTCTGAGCATTCTCTGTTT     VSEHSLF       0    0    0    0    0    0    3    0    0    0
GTGTCTGAGCCGAAGACTATT     VSEPKTI       0    0    0    0    0    0    0    0    0    1
GTGTCTGAGCCGAAGTATCTT     VSEPKYL       0    0    0    0    0    0    0    1    0    0
GTGTCTGAGCCGATTAATATG     VSEPINM       0    0    0    0    0    0    0    1    0    0
GTGTCTGAGCCTAATACGGAG     VSEPNTE       0    0    0    0    0    0    0    1    0    0
GTGTCTGAGCGTGTGGATCAT     VSERVDH       0    0    0    0    0    0    1    0    0    0
GTGTCTGAGCTGCGTCGGGGT     VSELRRG       0    0    0    0    0    0    0    0    3    0
GTGTCTGAGCTTCATATTGAT     VSELHID       0    0    0    0    0    1    0    0    0    0
GTGTCTGAGGAGAATAAGATG     VSEENKM       0    0    0    0    0    0    0    0    0    1
GTGTCTGAGGAGCATCCGACT     VSEEHPT       0    0    0    0    0    0    1    0    0    0
GTGTCTGAGGCGTGGACTGTT     VSEAWTV       0    0    0    0    0    1    0    0    0    0
GTGTCTGAGGCTAATACGCAT     VSEANTH       0    0    0    0    0    0    0    0    0    1
GTGTCTGAGGCTATGGTTCGT     VSEAMVR       0    0    0    0    0    0    0    0    0    1
GTGTCTGAGGCTGGTTTTGGT     VSEAGFG       0    0    0    0    0    1    0    0    0    0
GTGTCTGAGGGTATTGTTCTG     VSEGIVL       0    0    3    0    0    0    0    0    0    0
GTGTCTGAGGGTCTGACGAGT     VSEGLTS       0    0    0    0    0    0    0    1    0    0
GTGTCTGAGGTTCCGTGTCTT     VSEVPCL       0    0    0    0    0    1    0    0    0    0
GTGTCTGAGTAGTCGATTCAG     VSEQSIQ       0    0    0    0    0    0    1    0    0    0
GTGTCTGAGTATTATAATCAG     VSEYYNQ       0    0    0    0    0    1    0    0    0    0
GTGTCTGAGTCTATTCGTTAG     VSESIRQ       0    0    0    0    0    1    0    0    0    1
GTGTCTGAGTCTGTTAAGAGG     VSESVKR       0    0    0    0    0    0    1    0    0    0
GTGTCTGAGTCTTCGGGTCAT     VSESSGH       0    0    0    0    0    0    0    0    0    1
GTGTCTGAGTCTTGGCCGCTG     VSESWPL       0    0    0    0    0    0    0    1    0    1
GTGTCTGAGTCTTTGAGTTCT     VSESLSS       0    0    0    0    0    0    0    0    1    0
GTGTCTGAGTGGTCGGGTACG     VSEWSGT       0    0    0    0    0    0    0    0    0    1
GTGTCTGAGTTTGATACTACT     VSEFDTT       0    0    0    0    0    0    0    0    0    1
GTGTCTGAGTTTGCGTTGGTG     VSEFALV       0    0    0    0    0    0    0    0    1    0
GTGTCTGATAAGAGTTCGATG     VSDKSSM       0    0    0    0    0    0    1    0    0    0
GTGTCTGATACGCGGTTGCCT     VSDTRLP       0    0    0    0    0    0    1    0    0    0
GTGTCTGATACGCTTACGTTG     VSDTLTL       0    0    0    0    0    0    0    1    0    0
GTGTCTGATACGCTTACGTTT     VSDTLTF       0    0    0    0    0    0    0    1    0    0
GTGTCTGATACGGTGAGTTAT     VSDTVSY       0    0    0    0    0    1    0    0    0    0
GTGTCTGATACTACGAGGTTG     VSDTTRL       0    0    0    0    0    1    0    0    0    0
GTGTCTGATATGCCGTAGGAT     VSDMPQD       0    0    1    0    0    0    0    0    0    0
GTGTCTGATATGCGTATTACG     VSDMRIT       0    0    1    0    0    0    0    0    0    0
GTGTCTGATATGTCTAAGCAG     VSDMSKQ       0    0    0    0    0    0    0    3    0    0
GTGTCTGATATTCTTCCGAAG     VSDILPK       0    0    0    0    1    0    0    0    0    0
GTGTCTGATCATATGGCTTAT     VSDHMAY       0    0    0    0    0    1    0    0    0    0
GTGTCTGATCATCCGCGGTTG     VSDHPRL       0    0    0    0    0    3    0    0    0    0
GTGTCTGATCCGATGAAGAAT     VSDPMKN       0    0    0    0    0    1    0    0    0    0
GTGTCTGATCCTACGCATCGT     VSDPTHR       0    0    0    0    0    0    0    0    0    1
GTGTCTGATCGGCAGTTTGAT     VSDRQFD       0    0    0    0    0    0    0    0    1    0
GTGTCTGATCGTCATAAGGTT     VSDRHKV       0    0    0    0    0    0    1    0    0    0
GTGTCTGATCTGCCTCAGCTG     VSDLPQL       0    0    0    0    0    0    1    0    0    0
GTGTCTGATCTTAATAGTGAT     VSDLNSD       0    0    0    0    0    0    1    0    0    0
GTGTCTGATGAGCCGAGGCAT     VSDEPRH       0    0    0    0    0    0    0    1    0    0
GTGTCTGATGAGCTTCGGAGT     VSDELRS       0    0    0    0    0    0    0    1    0    0
GTGTCTGATGATAATACTTAT     VSDDNTY       0    0    0    0    0    0    0    0    0    1
GTGTCTGATGCTAGTACTCTT     VSDASTL       0    0    0    0    0    1    0    0    0    0
GTGTCTGATGGGCGGTTGCAT     VSDGRLH       0    0    0    0    0    0    0    0    0    1
GTGTCTGATGGTGCTACTAAG     VSDGATK       0    0    0    0    0    0    1    0    0    0
GTGTCTGATGGTTGGCGTCTG     VSDGWRL       0    0    0    0    0    0    0    0    0    1
GTGTCTGATGTGTAGCAGGCT     VSDVQQA       0    0    0    0    0    0    1    0    0    0
GTGTCTGATTATAAGCCTACG     VSDYKPT       0    0    0    0    0    0    0    1    0    0
GTGTCTGATTATATGAGTGTG     VSDYMSV       0    0    0    0    0    1    0    0    0    0
GTGTCTGATTATCTTAGGCTT     VSDYLRL       0    0    0    0    0    1    1    0    0    0
GTGTCTGATTATGGTGTTTAG     VSDYGVQ       0    0    0    0    0    0    0    0    0    1
GTGTCTGATTCGATGAAGAAG     VSDSMKK       0    0    0    0    0    0    0    0    0    1
GTGTCTGATTCGCCGTCTAAG     VSDSPSK       0    0    0    0    0    1    0    0    0    0
GTGTCTGATTCGTTTTGGAAT     VSDSFWN       0    0    0    0    0    0    1    0    0    0
GTGTCTGATTTGCGTAGTAAT     VSDLRSN       0    0    0    0    0    0    0    0    0    1
GTGTCTGATTTGCGTATTACG     VSDLRIT       0    0    0    0    0    0    1    0    0    0
GTGTCTGATTTGGATCGGAAT     VSDLDRN       0    0    0    0    0    0    0    1    0    0
GTGTCTGATTTTATGAGTGTG     VSDFMSV       0    0    0    0    0    1    0    0    0    0
GTGTCTGATTTTCCGACTATT     VSDFPTI       0    0    0    0    0    0    1    0    0    0
GTGTCTGATTTTTCGTCTGGT     VSDFSSG       0    0    0    0    0    0    1    0    0    0
GTGTCTGCAAAGGCGAAGAGA     VSAKAKR       0    0    1    0    0    0    0    1    0    0
GTGTCTGCGAAGAGTCGTATA     VSAKSRI       0    0    0    0    0    0    1    0    0    0
GTGTCTGCGAAGAGTCGTATT     VSAKSRI       0    0    0    0    0    0    1    0    0    0
GTGTCTGCGAAGATTTCTCGG     VSAKISR       0    0    0    0    0    0    0    3    0    0
GTGTCTGCGAAGCAGGCGCAT     VSAKQAH       0    0    0    0    1    0    0    0    0    3
GTGTCTGCGAATGTTGCGCTG     VSANVAL       0    0    0    0    0    0    0    3    0    0
GTGTCTGCGAATTTGCCTTTT     VSANLPF       0    0    0    0    0    0    1    0    0    0
GTGTCTGCGACGAGTTTTGAT     VSATSFD       0    0    0    0    0    0    0    0    1    0
GTGTCTGCGAGGACTGCGACG     VSARTAT       0    0    0    0    0    0    0    0    1    0
GTGTCTGCGAGTGTGCGGCAT     VSASVRH       0    0    0    0    0    0    0    1    0    0
GTGTCTGCGATGGCGCCGAAG     VSAMAPK       0    0    0    0    0    1    0    0    0    0
GTGTCTGCGATGTGGACTGTT     VSAMWTV       0    0    0    0    0    0    0    0    0    1
GTGTCTGCGATTCTTAAGCTT     VSAILKL       0    0    0    0    0    0    0    0    0    1
GTGTCTGCGCAGTATGTGCCA     VSAQYVP       0    0    1    0    0    0    0    0    0    0
GTGTCTGCGCAGTATGTGCCT     VSAQYVP       0    0    1    0    0    0    0    0    0    0
GTGTCTGCGCCGCATAAGCAT     VSAPHKH       0    0    3    0    0    0    1    0    0    0
GTGTCTGCGCCGGCTTTGGTG     VSAPALV       0    0    1    0    0    1    0    0    0    0
GTGTCTGCGCCGGTTAGTCTT     VSAPVSL       0    0    0    1    0    0    0    0    0    0
GTGTCTGCGCCTGTTTGGAGT     VSAPVWS       0    0    0    0    0    0    0    0    1    0
GTGTCTGCGCCTTGGACTAGG     VSAPWTR       0    0    0    0    0    0    1    0    0    0
GTGTCTGCGCTGCGTATTAGT     VSALRIS       0    0    0    0    0    0    0    1    0    0
GTGTCTGCGCTGTAGATTCCT     VSALQIP       0    0    0    0    0    1    0    0    1    0
GTGTCTGCGGAGACAACGACG     VSAETTT       0    0    0    0    0    0    0    0    0    1
GTGTCTGCGGAGCCTAGGTGT     VSAEPRC       0    0    0    0    0    1    0    0    0    0
GTGTCTGCGGATTGGTCTTGA     VSADWS*       0    0    0    0    0    0    0    1    0    0
GTGTCTGCGGATTGGTCTTGT     VSADWSC       0    0    0    0    0    0    0    1    0    0
GTGTCTGCGGATTTGAGGACG     VSADLRT       0    0    0    0    0    0    0    0    0    1
GTGTCTGCGGCGACGGCTGGT     VSAATAG       0    0    0    0    0    0    0    1    0    0
GTGTCTGCGGCGTGGCTGGAG     VSAAWLE       0    0    0    0    0    0    0    0    0    1
GTGTCTGCGGCGTTTATGGGT     VSAAFMG       0    0    1    0    0    0    0    0    0    0
GTGTCTGCGGCTATGCCGAAG     VSAAMPK       0    0    0    0    0    0    0    1    0    0
GTGTCTGCGGCTATGCCGATG     VSAAMPM       0    0    0    0    0    0    0    1    0    0
GTGTCTGCGGCTATTGTTCCG     VSAAIVP       0    0    0    1    0    0    0    0    0    0
GTGTCTGCGGGGGTTATTGGT     VSAGVIG       0    0    0    0    0    1    0    0    0    0
GTGTCTGCGGGGGTTATTGTA     VSAGVIV       0    0    0    0    0    1    0    0    0    0
GTGTCTGCGGGTTGTAAACAA     VSAGCKQ       0    0    0    0    0    0    0    0    1    0
GTGTCTGCGGGTTGTAATCAT     VSAGCNH       0    0    0    0    0    0    0    0    1    0
GTGTCTGCGGTGTATGGTGGA     VSAVYGG       0    0    0    0    0    0    1    0    0    0
GTGTCTGCGGTGTATGGTGGT     VSAVYGG       0    0    0    0    0    0    1    0    0    0
GTGTCTGCGGTGTCTTCGACG     VSAVSST       0    0    0    0    0    0    0    0    0    1
GTGTCTGCGTATAAGTTGGTG     VSAYKLV       0    0    0    0    1    0    0    0    0    0
GTGTCTGCGTATACGGCGTCA     VSAYTAS       0    0    0    0    0    0    1    0    0    0
GTGTCTGCGTATACGGCGTCT     VSAYTAS       0    0    0    1    0    0    1    0    0    0
GTGTCTGCGTCTTATTATCAT     VSASYYH       0    0    0    1    0    0    0    0    0    0
GTGTCTGCGTCTTGGACTAGG     VSASWTR       0    0    0    1    0    0    0    0    0    0
GTGTCTGCGTGGTATGATCAG     VSAWYDQ       0    0    0    0    0    0    0    1    0    0
GTGTCTGCGTGTGTGCGGCAT     VSACVRH       0    0    0    0    1    0    0    0    0    0
GTGTCTGCGTTGCATATGAGT     VSALHMS       0    0    1    0    0    0    0    0    0    0
GTGTCTGCGTTGGCGCCGAAG     VSALAPK       0    0    0    0    0    1    0    0    0    0
GTGTCTGCGTTTGTTGCTCGG     VSAFVAR       0    0    0    1    0    0    0    0    0    0
GTGTCTGCTAAGTTGAGTCGT     VSAKLSR       0    0    0    0    0    0    1    0    0    0
GTGTCTGCTAATATGTATCGG     VSANMYR       0    0    0    0    0    0    1    0    0    0
GTGTCTGCTAATCATGAGCCT     VSANHEP       0    0    0    0    0    0    3    0    0    0
GTGTCTGCTAATGTTCCGAAT     VSANVPN       0    0    0    0    1    0    0    0    0    0
GTGTCTGCTACGTGGCTGACG     VSATWLT       0    0    0    0    0    1    0    0    0    0
GTGTCTGCTAGGATTTCTCCA     VSARISP       0    0    1    0    0    0    0    0    0    0
GTGTCTGCTAGGATTTCTCCT     VSARISP       0    0    1    0    0    0    0    0    0    0
GTGTCTGCTAGTGGTAATGCG     VSASGNA       0    0    0    0    0    0    0    0    1    1
GTGTCTGCTAGTTATGTTGGT     VSASYVG       0    0    0    0    0    0    1    0    0    0
GTGTCTGCTATGCCGTATAAG     VSAMPYK       0    0    1    0    0    0    0    0    0    0
GTGTCTGCTATGGCGAAGAGT     VSAMAKS       0    0    3    0    0    1    1    1    0    1
GTGTCTGCTATGGCGAAGATA     VSAMAKI       0    0    0    0    0    0    1    0    0    0
GTGTCTGCTATTTCTAATCGT     VSAISNR       0    0    0    0    0    0    0    1    0    0
GTGTCTGCTCAGACGCGGTTA     VSAQTRL       0    0    0    0    0    0    1    0    0    0
GTGTCTGCTCAGACGCGGTTT     VSAQTRF       0    0    0    0    0    0    1    0    0    0
GTGTCTGCTCATAATAAGGCT     VSAHNKA       0    0    0    0    0    0    0    3    0    0
GTGTCTGCTCATATGCGGTAT     VSAHMRY       0    0    0    1    0    0    0    0    0    0
GTGTCTGCTCATCGTTCGGAG     VSAHRSE       0    0    0    1    0    0    0    1    0    0
GTGTCTGCTCATCGTTCGGAT     VSAHRSD       0    0    0    0    0    0    0    1    0    0
GTGTCTGCTCATGCTGAGGAT     VSAHAED       0    0    0    0    0    0    0    0    0    3
GTGTCTGCTCATTCGTAGGTG     VSAHSQV       0    0    0    0    0    0    0    0    1    0
GTGTCTGCTCATTTTCGGGGT     VSAHFRG       0    0    0    0    0    0    1    0    0    0
GTGTCTGCTCCGGTGCCTGTT     VSAPVPV       0    0    0    0    1    0    0    0    0    0
GTGTCTGCTCCTAGTCGGGGA     VSAPSRG       0    0    0    0    0    0    0    1    0    0
GTGTCTGCTCCTAGTCGGGGT     VSAPSRG       0    0    0    0    0    0    3    1    0    0
GTGTCTGCTCCTCTGAGGGCT     VSAPLRA       0    0    0    0    0    1    0    0    0    0
GTGTCTGCTCGGAATACTTCA     VSARNTS       0    0    0    0    0    0    0    0    0    1
GTGTCTGCTCGGAATACTTCT     VSARNTS       0    0    0    0    0    0    0    0    0    1
GTGTCTGCTCGGTTTATTAAT     VSARFIN       0    0    0    0    0    0    1    0    0    0
GTGTCTGCTCGTATTTGGCGG     VSARIWR       0    0    0    0    0    3    0    0    0    0
GTGTCTGCTCGTTGGAATTCG     VSARWNS       0    0    0    0    0    0    0    1    0    0
GTGTCTGCTCTGAATCCTACG     VSALNPT       0    0    1    0    0    0    0    0    0    0
GTGTCTGCTCTGTTTGGTTAT     VSALFGY       0    0    0    1    0    0    0    0    0    0
GTGTCTGCTGATGAGACTGAG     VSADETE       0    0    0    0    0    0    1    0    0    0
GTGTCTGCTGATGTTCGTCAT     VSADVRH       0    0    0    0    0    0    3    0    0    0
GTGTCTGCTGCGAATAGGCCT     VSAANRP       0    0    1    0    0    0    0    0    0    0
GTGTCTGCTGCGGATACTAAT     VSAADTN       0    0    0    0    0    0    0    0    0    1
GTGTCTGCTGGGTGGGATGAG     VSAGWDE       0    0    0    0    0    0    0    0    3    1
GTGTCTGCTGGTAGTAGTAAA     VSAGSSK       0    0    0    3    0    0    0    1    0    1
GTGTCTGCTGGTCATCAGTCT     VSAGHQS       0    0    0    0    0    1    0    0    0    0
GTGTCTGCTGTGGCGCATACG     VSAVAHT       0    0    0    0    0    0    0    0    0    3
GTGTCTGCTGTTCGTCTTGTT     VSAVRLV       0    0    0    0    0    1    0    0    0    0
GTGTCTGCTTATACGTTGTCG     VSAYTLS       0    0    0    3    0    0    0    0    0    0
GTGTCTGCTTATAGGGCGATT     VSAYRAI       0    0    0    0    1    0    0    0    0    0
GTGTCTGCTTATATTCTTGGG     VSAYILG       0    0    0    0    0    0    1    0    0    0
GTGTCTGCTTATGTTCCGAAT     VSAYVPN       0    0    0    0    1    0    0    0    0    0
GTGTCTGCTTCGTTTAAGCGA     VSASFKR       0    0    0    1    0    0    0    0    0    0
GTGTCTGCTTCGTTTAAGCGT     VSASFKR       0    0    0    1    0    0    0    0    0    0
GTGTCTGCTTGGTCTAGTCCG     VSAWSSP       0    0    0    0    0    0    0    1    0    0
GTGTCTGCTTGTGGTAGGCTT     VSACGRL       0    0    0    0    0    0    3    0    0    0
GTGTCTGCTTTGGTGCATTCG     VSALVHS       0    0    0    0    0    1    0    0    0    0
GTGTCTGCTTTTAAGAGGTAT     VSAFKRY       0    0    0    0    0    1    0    0    0    0
GTGTCTGGAAAAGAGGAGTAA     VSGKEE*       0    0    0    0    0    0    1    0    0    0
GTGTCTGGGAAGGGTATGGTG     VSGKGMV       0    0    0    0    0    1    0    0    0    0
GTGTCTGGGAATACTGATAGG     VSGNTDR       0    0    0    1    0    1    0    0    0    0
GTGTCTGGGAATACTTGGCCT     VSGNTWP       0    0    1    0    0    1    3    0    0    0
GTGTCTGGGAATGGTCGTGCT     VSGNGRA       0    0    0    0    0    0    0    0    0    1
GTGTCTGGGAATTCGCATCCT     VSGNSHP       0    0    0    0    0    0    1    1    0    0
GTGTCTGGGAATTCGTCGCCT     VSGNSSP       0    0    0    0    0    0    0    0    0    1
GTGTCTGGGACGGGTTATATT     VSGTGYI       0    0    0    0    0    0    3    1    0    0
GTGTCTGGGACGTATCTTAGT     VSGTYLS       0    0    0    0    0    0    0    1    0    0
GTGTCTGGGACTAAAAAGACA     VSGTKKT       0    0    0    0    0    1    0    0    0    0
GTGTCTGGGACTCCTAATCAT     VSGTPNH       0    0    1    0    0    0    0    0    0    0
GTGTCTGGGATTGTGTGGACG     VSGIVWT       0    0    0    0    0    0    0    0    1    0
GTGTCTGGGATTTATATGCTG     VSGIYML       0    0    0    0    0    0    0    0    0    1
GTGTCTGGGCAGGCTCCGAGT     VSGQAPS       0    0    0    0    0    1    0    0    0    0
GTGTCTGGGCATGAGTTTAAT     VSGHEFN       0    0    0    0    0    3    0    0    0    0
GTGTCTGGGCATTCTGTTGTG     VSGHSVV       0    0    0    0    3    0    0    0    0    0
GTGTCTGGGCCTTGGGAGATG     VSGPWEM       0    0    0    0    0    1    0    0    0    0
GTGTCTGGGCGTACTCCGAGT     VSGRTPS       0    0    0    0    0    0    0    1    0    0
GTGTCTGGGCGTGCTCTGGTT     VSGRALV       0    0    0    0    0    0    0    0    0    3
GTGTCTGGGCTGGCTCCGAGG     VSGLAPR       0    0    0    0    0    1    0    0    0    0
GTGTCTGGGCTTGATAGTGTT     VSGLDSV       0    0    0    0    0    0    3    0    0    0
GTGTCTGGGGATCCGAGTATG     VSGDPSM       0    0    0    1    0    0    0    0    0    0
GTGTCTGGGGCGATGACGATG     VSGAMTM       0    0    1    0    0    0    1    0    0    0
GTGTCTGGGGCGCGGTGGAAG     VSGARWK       0    0    0    0    0    0    0    1    0    0
GTGTCTGGGGTTCAGCCTTCG     VSGVQPS       0    0    0    0    0    0    0    0    1    0
GTGTCTGGGTAGAAGGTGTAT     VSGQKVY       0    0    0    0    0    0    0    0    3    0
GTGTCTGGGTAGACTCGTACT     VSGQTRT       0    0    0    0    0    1    0    0    0    0
GTGTCTGGGTCGGCTGTGCCG     VSGSAVP       0    0    0    0    0    0    0    1    0    0
GTGTCTGGGTCTCATATTAGT     VSGSHIS       0    0    0    1    0    0    0    0    0    0
GTGTCTGGGTCTTATTATAAG     VSGSYYK       0    0    0    0    0    0    1    0    0    0
GTGTCTGGGTCTTGGGGGCGG     VSGSWGR       0    0    0    0    0    0    1    0    0    0
GTGTCTGGGTGGATTGTGGCT     VSGWIVA       0    0    0    0    0    0    0    0    0    1
GTGTCTGGGTGTATTAATGAT     VSGCIND       0    0    0    0    0    0    1    0    0    0
GTGTCTGGGTTGCATAAGAGT     VSGLHKS       0    0    0    0    0    0    1    0    0    0
GTGTCTGGTAAGACGTCGAGT     VSGKTSS       0    0    0    0    0    1    0    0    0    0
GTGTCTGGTAAGCTGAGTCTG     VSGKLSL       0    0    0    0    0    0    1    0    0    0
GTGTCTGGTAATCCGTCTACA     VSGNPST       0    0    0    0    0    0    0    0    1    0
GTGTCTGGTAATGAGGTGTTT     VSGNEVF       0    0    0    0    0    0    1    0    0    0
GTGTCTGGTACTATGTTGGGT     VSGTMLG       0    0    0    0    1    0    3    1    0    0
GTGTCTGGTACTTCTACGTAT     VSGTSTY       0    0    0    0    0    0    0    0    0    1
GTGTCTGGTAGGTGGATTGAT     VSGRWID       0    0    0    3    0    3    0    0    0    1
GTGTCTGGTATGCCGATTAGG     VSGMPIR       0    0    0    0    0    1    0    0    0    0
GTGTCTGGTATGGAGGCGACG     VSGMEAT       0    0    0    0    0    3    0    0    0    0
GTGTCTGGTATGTCGGATAGT     VSGMSDS       0    0    0    0    0    0    0    0    0    1
GTGTCTGGTATTACGTCGCTT     VSGITSL       0    0    0    0    0    0    0    0    0    1
GTGTCTGGTATTCTGGTTGCT     VSGILVA       0    0    0    0    0    0    3    0    0    0
GTGTCTGGTCAGACGAGGGTA     VSGQTRV       0    0    0    0    0    0    1    0    0    0
GTGTCTGGTCAGACGAGGGTT     VSGQTRV       0    0    0    0    0    0    1    0    0    0
GTGTCTGGTCAGACGCAGGAT     VSGQTQD       0    0    0    0    0    0    0    0    0    1
GTGTCTGGTCAGTCGGTGACG     VSGQSVT       0    0    0    0    0    0    3    0    0    0
GTGTCTGGTCATGTTCATTAG     VSGHVHQ       0    0    0    0    0    0    1    0    0    0
GTGTCTGGTCGGACTCATTCG     VSGRTHS       0    0    0    0    0    0    3    0    0    0
GTGTCTGGTCGTGTTACTGAG     VSGRVTE       0    0    3    0    0    0    1    0    0    0
GTGTCTGGTCTTGCTCCGATG     VSGLAPM       0    0    0    1    0    0    0    0    1    0
GTGTCTGGTGAGACGCGTGCG     VSGETRA       0    0    0    0    0    0    0    0    0    3
GTGTCTGGTGATCATATGACG     VSGDHMT       0    0    0    0    0    0    0    0    0    1
GTGTCTGGTGATCATATGACT     VSGDHMT       0    0    0    0    0    0    0    0    0    1
GTGTCTGGTGATGAGACTATG     VSGDETM       0    0    0    0    0    0    0    1    0    0
GTGTCTGGTGGGCCTCAGTAT     VSGGPQY       0    0    0    0    0    0    1    0    0    0
GTGTCTGGTGTTCGGAAGACG     VSGVRKT       0    0    0    0    0    0    1    0    0    0
GTGTCTGGTGTTGATCTGACT     VSGVDLT       0    0    0    0    1    0    0    0    0    0
GTGTCTGGTGTTTATGCGTTG     VSGVYAL       0    0    1    0    0    0    0    0    0    0
GTGTCTGGTTAGCCGTCGATG     VSGQPSM       0    0    0    0    0    0    0    0    0    1
GTGTCTGGTTATCCGTCTACT     VSGYPST       0    0    0    0    0    0    0    0    1    0
GTGTCTGGTTCGCGTCCGGTG     VSGSRPV       0    0    0    0    0    0    0    1    0    0
GTGTCTGGTTGTGATTGGGTT     VSGCDWV       0    0    0    0    0    0    0    1    0    0
GTGTCTGGTTTGTCGGATAGT     VSGLSDS       0    0    0    0    0    0    1    0    0    0
GTGTCTGTGACGCTGTATTCT     VSVTLYS       0    0    0    0    0    0    0    0    0    1
GTGTCTGTGACGTCTTCGAAA     VSVTSSK       0    0    0    0    0    0    0    1    0    0
GTGTCTGTGACGTCTTCGTTT     VSVTSSF       0    0    0    0    0    1    0    1    0    0
GTGTCTGTGCATATTGTTCCG     VSVHIVP       0    0    0    0    0    0    0    1    0    0
GTGTCTGTGCATTCTTTTTCT     VSVHSFS       0    0    0    0    0    0    0    0    0    1
GTGTCTGTGCCTAGGGCGACA     VSVPRAT       0    0    0    0    0    1    0    0    0    0
GTGTCTGTGCCTAGGGCGACT     VSVPRAT       0    0    0    0    0    1    0    0    0    0
GTGTCTGTGCCTCATCAGGCG     VSVPHQA       0    0    0    0    0    0    0    0    1    0
GTGTCTGTGCCTGTTTTGACT     VSVPVLT       0    0    0    0    0    1    0    0    0    0
GTGTCTGTGCGGACGGAGCGT     VSVRTER       0    0    0    0    0    0    0    0    0    3
GTGTCTGTGCTGAGGCAGAGT     VSVLRQS       0    0    0    0    0    1    0    0    0    0
GTGTCTGTGCTGGATAGTAGG     VSVLDSR       0    0    0    0    0    0    0    3    0    0
GTGTCTGTGCTTGCTATTGAT     VSVLAID       0    0    0    0    1    0    0    0    0    0
GTGTCTGTGCTTTGGCTGAAG     VSVLWLK       0    0    0    0    0    0    1    0    0    0
GTGTCTGTGCTTTTGGATTAT     VSVLLDY       0    0    0    0    0    0    0    0    0    1
GTGTCTGTGGAGAGGCAGCAG     VSVERQQ       0    0    0    0    0    1    0    1    0    0
GTGTCTGTGGAGGGGTCGCTG     VSVEGSL       0    0    0    0    0    1    0    0    0    0
GTGTCTGTGGAGTGTCTTAGT     VSVECLS       0    0    0    1    0    0    0    0    0    0
GTGTCTGTGGATCATCTGAAG     VSVDHLK       0    0    0    1    0    0    0    0    0    0
GTGTCTGTGGATTTTCGAGGA     VSVDFRG       0    0    0    0    0    0    1    0    0    0
GTGTCTGTGGATTTTCGTGGT     VSVDFRG       0    0    0    0    0    0    1    0    0    0
GTGTCTGTGGCGAGGACAGAA     VSVARTE       0    0    0    0    0    1    0    0    0    0
GTGTCTGTGGCGTGGACTGTT     VSVAWTV       0    0    0    0    0    3    0    0    0    0
GTGTCTGTGGCTTCTGAGATG     VSVASEM       0    0    0    0    0    0    1    0    0    0
GTGTCTGTGGGTAGTTTGTTG     VSVGSLL       0    0    0    0    0    0    3    0    0    0
GTGTCTGTGGGTATTATGACG     VSVGIMT       0    0    0    0    0    0    0    0    0    1
GTGTCTGTGGGTCAGTCGGAT     VSVGQSD       0    0    1    0    0    0    0    0    0    0
GTGTCTGTGGGTGGTGAGACA     VSVGGET       0    0    0    0    0    0    1    0    0    0
GTGTCTGTGGGTGGTGAGACT     VSVGGET       0    0    0    0    0    0    6    0    0    0
GTGTCTGTGGGTTTTATGACT     VSVGFMT       0    0    0    0    0    0    0    0    0    1
GTGTCTGTGGTGAGGCAGCAG     VSVVRQQ       0    0    0    0    0    1    0    0    0    0
GTGTCTGTGTATCATGCTAAG     VSVYHAK       0    0    0    0    0    0    0    3    0    0
GTGTCTGTGTATTATGATGTT     VSVYYDV       0    0    0    0    0    0    1    0    0    0
GTGTCTGTGTGGTAGACTCCT     VSVWQTP       0    0    0    0    1    0    0    0    0    0
GTGTCTGTGTGGTATTCGCGT     VSVWYSR       0    0    0    0    0    0    0    1    0    0
GTGTCTGTGTTGGTTAGGCAT     VSVLVRH       0    0    0    0    0    0    1    0    0    0
GTGTCTGTGTTTCCTGAGGCG     VSVFPEA       0    0    0    0    0    3    0    0    1    0
GTGTCTGTGTTTGGGGCGCCT     VSVFGAP       0    0    0    0    0    0    0    0    0    1
GTGTCTGTTAAGACGTATCGT     VSVKTYR       0    0    0    0    0    1    0    0    0    0
GTGTCTGTTAAGGGTGCGTAT     VSVKGAY       0    0    0    0    0    0    1    0    0    0
GTGTCTGTTAAGTAGGCTTCG     VSVKQAS       0    0    0    0    0    0    1    0    0    0
GTGTCTGTTAATCCTTAGATT     VSVNPQI       0    0    0    0    0    0    0    1    0    0
GTGTCTGTTAATTCTAATGAG     VSVNSNE       0    0    0    0    0    0    0    1    0    0
GTGTCTGTTCATCCGTTGCAG     VSVHPLQ       0    0    0    0    0    0    1    0    0    0
GTGTCTGTTCATTCGCTGTTT     VSVHSLF       0    0    0    0    0    0    0    1    0    1
GTGTCTGTTCCGAATTCTCCA     VSVPNSP       0    0    0    0    0    0    0    0    1    0
GTGTCTGTTCCGAATTCTCCT     VSVPNSP       0    0    0    0    0    0    0    0    1    0
GTGTCTGTTCTGACGGGTAAG     VSVLTGK       0    0    0    0    0    0    0    0    1    0
GTGTCTGTTGAGTCTACTTGG     VSVESTW       0    0    0    0    0    0    1    0    0    0
GTGTCTGTTGATAATTGGATT     VSVDNWI       0    0    0    0    0    0    0    3    0    0
GTGTCTGTTGCGATGATGCGG     VSVAMMR       0    0    0    0    0    0    1    0    0    0
GTGTCTGTTGCGGAGCATAGT     VSVAEHS       0    0    1    0    0    0    0    0    0    0
GTGTCTGTTGCGTTTCGTGTT     VSVAFRV       0    0    0    0    0    0    0    1    0    0
GTGTCTGTTGCTTATAATTCT     VSVAYNS       0    0    0    1    0    0    0    0    0    1
GTGTCTGTTGGGGCGACGGCG     VSVGATA       0    0    0    0    0    0    1    0    0    0
GTGTCTGTTGGTATTCGGGAT     VSVGIRD       0    0    0    0    0    0    1    1    0    0
GTGTCTGTTGGTCCGTATCTG     VSVGPYL       0    0    0    0    0    0    0    3    0    0
GTGTCTGTTTAGAGTTGGCAA     VSVQSWQ       0    0    0    0    0    0    0    0    0    1
GTGTCTGTTTAGAGTTGGCAT     VSVQSWH       0    0    0    0    0    0    0    0    0    1
GTGTCTGTTTATCATTCTGAG     VSVYHSE       0    0    0    0    0    0    3    0    0    0
GTGTCTGTTTCTCCGAGTCGG     VSVSPSR       0    0    0    0    0    0    0    0    0    1
GTGTCTGTTTGGCGTCATAGT     VSVWRHS       0    0    0    0    0    0    0    0    0    3
GTGTCTGTTTTTAAGTATCAA     VSVFKYQ       0    0    0    0    0    0    0    0    0    1
GTGTCTGTTTTTAAGTATCAT     VSVFKYH       0    0    0    0    0    0    0    0    0    1
GTGTCTGTTTTTACGCATCGT     VSVFTHR       0    0    1    0    0    0    0    0    0    0
GTGTCTTAAGCACGGACAAAA     VS*ARTK       0    0    0    0    0    0    0    1    0    0
GTGTCTTAGAAGGATGATAGT     VSQKDDS       0    0    0    0    0    0    1    0    0    0
GTGTCTTAGAATCGGTCGATT     VSQNRSI       0    0    0    0    0    0    0    0    0    1
GTGTCTTAGAATGATACTACG     VSQNDTT       0    0    0    0    0    0    0    1    0    0
GTGTCTTAGACGACTCATGCT     VSQTTHA       0    0    0    0    0    0    0    0    0    1
GTGTCTTAGACGCCTGTGTTG     VSQTPVL       0    0    0    0    0    0    0    0    0    1
GTGTCTTAGACGGATTATCAT     VSQTDYH       0    0    0    0    0    0    0    0    1    0
GTGTCTTAGACTATGCCGAAG     VSQTMPK       0    0    0    0    0    0    1    0    0    0
GTGTCTTAGAGGCCGGTTGTG     VSQRPVV       0    0    0    0    0    0    0    0    0    1
GTGTCTTAGAGGTTGCATTCG     VSQRLHS       0    0    0    1    0    0    0    0    0    0
GTGTCTTAGAGGTTGCATTCT     VSQRLHS       0    0    0    1    0    0    0    0    0    0
GTGTCTTAGAGGTTTGCTCTT     VSQRFAL       0    0    0    0    0    0    0    1    0    0
GTGTCTTAGAGTCTTCCGTTT     VSQSLPF       0    0    0    0    0    1    0    0    0    0
GTGTCTTAGATGTATACTCCG     VSQMYTP       0    0    0    0    0    3    0    0    0    0
GTGTCTTAGCCGGAAAAAGAA     VSQPEKE       0    0    0    0    0    0    0    0    0    1
GTGTCTTAGGAGCCGATTATT     VSQEPII       0    0    0    0    0    1    0    0    0    0
GTGTCTTAGGATATGAGTCAT     VSQDMSH       0    0    0    0    0    1    0    0    0    0
GTGTCTTAGGCGTATACGACT     VSQAYTT       0    0    0    0    0    0    1    0    0    0
GTGTCTTAGGTTTTGTATCGT     VSQVLYR       0    0    0    0    0    0    0    0    1    0
GTGTCTTAGTTGCCTGCGATT     VSQLPAI       0    0    0    0    0    0    1    0    0    0
GTGTCTTATACGTTTTTTGAT     VSYTFFD       0    0    0    0    0    0    0    1    0    0
GTGTCTTATACTAATTATTAA     VSYTNY*       0    0    0    0    0    0    1    0    0    0
GTGTCTTATACTAATTATTTT     VSYTNYF       0    0    0    0    0    0    1    0    0    0
GTGTCTTATACTGATGATCAG     VSYTDDQ       0    0    0    0    0    0    0    0    0    1
GTGTCTTATACTTATCCTGCT     VSYTYPA       0    0    0    0    0    0    0    0    0    1
GTGTCTTATAGGAGTACTAAT     VSYRSTN       0    0    0    0    0    0    0    0    0    1
GTGTCTTATAGGTCGCATTCG     VSYRSHS       0    0    0    0    0    1    1    0    0    0
GTGTCTTATAGTCTGACGGCT     VSYSLTA       0    0    0    0    0    0    0    0    0    1
GTGTCTTATATGCTGGCTACT     VSYMLAT       0    0    0    0    0    0    1    0    0    0
GTGTCTTATCAGTAGGGGAAT     VSYQQGN       0    0    0    0    0    0    1    0    0    0
GTGTCTTATCATCCGTATCTT     VSYHPYL       0    0    0    3    0    0    0    0    0    0
GTGTCTTATCCTGATAGGGGG     VSYPDRG       0    0    0    1    0    0    0    0    0    0
GTGTCTTATCCTTAGATGACA     VSYPQMT       0    0    0    0    0    0    0    1    0    0
GTGTCTTATCCTTAGATGACT     VSYPQMT       0    0    0    0    0    0    0    1    0    0
GTGTCTTATCGGAGTTAGATG     VSYRSQM       0    0    0    0    0    0    1    0    0    0
GTGTCTTATCGTTCGGATGAG     VSYRSDE       0    0    0    0    0    0    1    0    0    0
GTGTCTTATCTGGAGGATCGG     VSYLEDR       0    0    0    0    0    0    0    1    0    0
GTGTCTTATCTGTTGACTACT     VSYLLTT       0    0    0    0    0    0    0    0    0    1
GTGTCTTATCTTATGCGGTAT     VSYLMRY       0    0    0    0    0    0    1    0    0    0
GTGTCTTATGCGAATCCTAAG     VSYANPK       0    0    0    0    0    0    0    0    0    1
GTGTCTTATGCGAATCCTAAT     VSYANPN       0    0    0    0    0    0    0    0    0    1
GTGTCTTATGCGCCTGGTTAG     VSYAPGQ       0    0    0    0    0    0    0    0    0    3
GTGTCTTATGCGGAGGCGCCT     VSYAEAP       0    0    0    3    0    0    0    0    0    0
GTGTCTTATGCGTGTGCTCAG     VSYACAQ       0    0    0    0    0    0    1    0    0    0
GTGTCTTATGCGTGTGCTCAT     VSYACAH       0    0    0    0    0    0    1    0    0    0
GTGTCTTATGCGTTTATGACG     VSYAFMT       0    0    0    0    0    0    0    1    0    0
GTGTCTTATGCTATTCGTGCG     VSYAIRA       0    0    0    0    0    0    1    0    0    0
GTGTCTTATGCTCGGACTATT     VSYARTI       0    0    0    0    0    0    0    1    0    0
GTGTCTTATGCTCGGTATCAT     VSYARYH       0    0    0    0    0    0    0    0    0    3
GTGTCTTATGCTGATAAGATG     VSYADKM       0    0    0    0    0    3    0    0    0    0
GTGTCTTATGCTGGGCGTCAA     VSYAGRQ       0    0    0    0    1    0    0    0    0    0
GTGTCTTATGCTGGGCGTCTT     VSYAGRL       0    0    0    0    1    0    0    0    0    0
GTGTCTTATGGGCTGATGCCG     VSYGLMP       0    0    0    0    1    0    0    0    0    0
GTGTCTTATGGTTATACTCTT     VSYGYTL       0    0    0    0    0    1    0    0    0    0
GTGTCTTATGTGATGCAGCAG     VSYVMQQ       0    0    0    0    0    0    0    0    0    1
GTGTCTTATGTGCAGCCGCGG     VSYVQPR       0    0    1    1    0    0    0    0    0    0
GTGTCTTATGTGCAGCTGCGG     VSYVQLR       0    0    0    0    0    0    1    0    0    0
GTGTCTTATGTGCAGCTGGTG     VSYVQLV       0    0    0    0    1    0    0    0    0    0
GTGTCTTATTCGCAGATGCAG     VSYSQMQ       0    0    1    0    0    0    0    0    0    0
GTGTCTTCGACGTATATGAAT     VSSTYMN       0    0    0    0    0    0    0    0    0    1
GTGTCTTCGACGTATTATACG     VSSTYYT       0    0    0    0    0    0    0    0    0    1
GTGTCTTCGACGTGGAAGACT     VSSTWKT       0    0    0    0    0    0    0    1    0    0
GTGTCTTCGACTACTTAGATT     VSSTTQI       0    0    0    0    0    0    0    0    0    1
GTGTCTTCGACTAGTTTGGCT     VSSTSLA       0    0    0    0    0    1    0    0    0    0
GTGTCTTCGACTTCTGAGAGA     VSSTSER       0    0    0    0    0    0    0    1    0    0
GTGTCTTCGACTTCTGAGAGT     VSSTSES       0    0    0    0    0    0    0    1    0    0
GTGTCTTCGAGTTCGCCTATT     VSSSSPI       0    0    0    0    0    1    0    0    1    0
GTGTCTTCGATTTATTGGTGG     VSSIYWW       0    0    0    0    0    0    0    1    0    0
GTGTCTTCGCAGACTAAAGCA     VSSQTKA       0    0    0    0    0    0    1    0    0    0
GTGTCTTCGCAGACTATTGCT     VSSQTIA       0    0    0    0    0    0    1    0    0    0
GTGTCTTCGCATGCGTCTCTT     VSSHASL       0    0    0    0    0    0    0    0    1    0
GTGTCTTCGCCTACGTAGAGG     VSSPTQR       0    0    0    1    0    0    0    0    0    0
GTGTCTTCGCCTCCTCGTGCT     VSSPPRA       0    0    0    0    0    1    0    0    0    0
GTGTCTTCGCTGTAGAATAAG     VSSLQNK       0    0    0    0    0    0    0    0    0    1
GTGTCTTCGCTTCAGCGTTTG     VSSLQRL       0    0    1    0    0    1    0    0    0    0
GTGTCTTCGGAGAATCTTAGG     VSSENLR       0    0    0    0    0    1    0    0    0    0
GTGTCTTCGGAGACGTGGATT     VSSETWI       0    0    0    1    0    0    0    1    0    0
GTGTCTTCGGATCGGAAGTTG     VSSDRKL       0    0    0    1    0    0    0    0    0    0
GTGTCTTCGGATCGGAAGTTT     VSSDRKF       0    0    0    1    0    0    0    0    0    0
GTGTCTTCGGCTAAGTTTAAA     VSSAKFK       0    0    0    0    0    0    1    0    0    0
GTGTCTTCGGCTAAGTTTAAT     VSSAKFN       0    0    0    0    0    0    1    0    0    0
GTGTCTTCGGCTATGCCTAAT     VSSAMPN       0    0    0    0    1    0    0    0    0    0
GTGTCTTCGGCTCCTGGTCAG     VSSAPGQ       0    0    0    0    0    0    1    0    0    0
GTGTCTTCGGTTCAGTATTTT     VSSVQYF       0    0    0    1    0    0    0    0    0    0
GTGTCTTCGGTTGGTGTGTCT     VSSVGVS       0    0    0    0    1    0    0    0    0    0
GTGTCTTCGTAGACTAATGTG     VSSQTNV       0    0    0    0    0    0    1    0    0    0
GTGTCTTCGTAGGTGCCGTTT     VSSQVPF       0    0    0    0    0    1    0    0    0    0
GTGTCTTCGTATATGTTTCGG     VSSYMFR       0    0    0    0    0    1    0    0    0    0
GTGTCTTCGTATGTGTCGCGT     VSSYVSR       0    0    0    0    0    0    0    1    0    0
GTGTCTTCGTATGTTCCGGAT     VSSYVPD       0    0    0    0    0    0    1    0    0    0
GTGTCTTCGTATTATCGGTAG     VSSYYRQ       0    0    0    0    0    1    0    0    0    0
GTGTCTTCGTATTATCGGTAT     VSSYYRY       0    0    0    0    0    1    0    0    0    0
GTGTCTTCGTCGACTTTTGGT     VSSSTFG       0    0    0    0    0    0    0    0    0    1
GTGTCTTCGTCGTGGGCGTCG     VSSSWAS       0    0    1    0    0    1    0    0    0    0
GTGTCTTCGTCTAATACTGGG     VSSSNTG       0    0    0    0    0    1    0    0    0    0
GTGTCTTCGTCTTATATTCTT     VSSSYIL       0    0    0    0    0    0    1    0    0    0
GTGTCTTCGTCTTCGCTGTAT     VSSSSLY       0    0    0    0    0    0    0    0    0    1
GTGTCTTCGTCTTCGCTGTTG     VSSSSLL       0    0    0    0    0    0    0    0    0    1
GTGTCTTCGTGGATTCCTGGG     VSSWIPG       0    0    0    0    0    1    0    0    0    0
GTGTCTTCGTTGAGTTCTATG     VSSLSSM       0    0    0    0    0    0    0    0    0    1
GTGTCTTCGTTTACGCCTCGG     VSSFTPR       0    0    0    0    0    1    0    0    0    0
GTGTCTTCTAAGGATTTGCGT     VSSKDLR       0    0    0    0    0    3    0    0    0    0
GTGTCTTCTAAGGCGTTTTGG     VSSKAFW       0    0    0    0    0    0    1    0    0    0
GTGTCTTCTACGACGTATTAT     VSSTTYY       0    0    0    0    0    0    0    0    0    1
GTGTCTTCTACTCATGCTCGT     VSSTHAR       0    0    0    0    0    1    0    0    0    0
GTGTCTTCTAGGAGTATGACG     VSSRSMT       0    0    0    0    0    1    0    0    0    0
GTGTCTTCTAGGAGTATGACT     VSSRSMT       0    0    0    0    0    1    0    0    0    0
GTGTCTTCTAGTCGTGAGAAA     VSSSREK       0    0    0    0    0    0    1    0    0    0
GTGTCTTCTAGTCGTGAGTTA     VSSSREL       0    0    0    0    0    0    0    1    0    0
GTGTCTTCTAGTCGTGAGTTT     VSSSREF       0    0    0    0    0    0    4    1    0    0
GTGTCTTCTATGAGGAATGTT     VSSMRNV       0    0    0    0    0    0    0    0    0    1
GTGTCTTCTATGCGTTATCAT     VSSMRYH       0    0    0    0    0    0    0    1    0    0
GTGTCTTCTATGCTGTGGGGT     VSSMLWG       0    0    1    0    0    0    0    0    0    0
GTGTCTTCTATGCTTTCGAAT     VSSMLSN       0    0    0    0    0    1    0    0    0    0
GTGTCTTCTATTTTTAATACT     VSSIFNT       0    0    0    0    0    0    0    0    0    1
GTGTCTTCTCAGAGGCAGTAT     VSSQRQY       0    0    0    0    0    0    0    1    0    0
GTGTCTTCTCAGATTAATAAG     VSSQINK       0    0    0    0    0    0    0    0    0    3
GTGTCTTCTCAGTCTCCTAGG     VSSQSPR       0    0    0    0    0    0    0    1    0    0
GTGTCTTCTCATACGTTGCGT     VSSHTLR       0    0    0    0    1    0    0    0    0    0
GTGTCTTCTCTGACGCAGGTG     VSSLTQV       0    0    1    0    0    0    0    0    0    0
GTGTCTTCTCTGGATGCTTCG     VSSLDAS       0    0    0    0    0    0    0    0    3    0
GTGTCTTCTGGGACGACTATT     VSSGTTI       0    0    0    0    0    0    0    1    0    0
GTGTCTTCTGGTACGAATTAT     VSSGTNY       0    0    1    0    0    0    0    0    0    0
GTGTCTTCTGGTACGTAGATG     VSSGTQM       0    0    0    0    0    0    3    0    0    0
GTGTCTTCTGGTCAGAAGTCT     VSSGQKS       0    0    0    0    0    0    0    1    0    0
GTGTCTTCTGGTTGGGATTAG     VSSGWDQ       0    0    0    0    0    0    1    0    0    0
GTGTCTTCTGTGTCGAGTCGT     VSSVSSR       0    0    0    0    0    0    0    0    0    1
GTGTCTTCTGTTAGTTCGTGG     VSSVSSW       0    0    0    0    0    0    1    0    0    1
GTGTCTTCTGTTAGTTCGTGT     VSSVSSC       0    0    0    0    0    0    1    0    0    0
GTGTCTTCTGTTCATCTTGCT     VSSVHLA       0    0    0    0    0    0    0    1    0    0
GTGTCTTCTGTTGCGTATGTT     VSSVAYV       0    0    0    0    0    0    0    0    0    1
GTGTCTTCTTAGAATTCTAAA     VSSQNSK       0    0    0    0    0    0    0    0    0    1
GTGTCTTCTTATCGTCCGGTG     VSSYRPV       0    0    0    0    0    1    0    0    0    0
GTGTCTTCTTATGTTTTGCGA     VSSYVLR       0    0    0    0    0    0    0    0    0    1
GTGTCTTCTTATGTTTTGCGT     VSSYVLR       0    0    0    0    0    0    0    0    0    1
GTGTCTTCTTCTGAGATGCTT     VSSSEML       0    0    0    0    0    0    0    0    0    1
GTGTCTTCTTTGAGGAATGTT     VSSLRNV       0    0    0    0    0    0    0    0    0    1
GTGTCTTCTTTGCGTTATCAT     VSSLRYH       0    0    0    0    0    0    0    1    0    0
GTGTCTTCTTTGTATCATGAT     VSSLYHD       0    0    0    0    0    0    1    0    0    0
GTGTCTTCTTTTCGTTTTCGT     VSSFRFR       0    0    0    0    0    0    3    0    0    0
GTGTCTTGGAATATTCCGCCG     VSWNIPP       0    0    0    0    0    0    0    0    0    1
GTGTCTTGGAATCCTGATGAA     VSWNPDE       0    0    0    0    0    0    1    0    0    0
GTGTCTTGGAATGGTCCTATG     VSWNGPM       0    0    0    0    0    0    0    0    1    0
GTGTCTTGGACTGGTCCTTTT     VSWTGPF       0    0    0    0    0    0    3    0    0    0
GTGTCTTGGACTTATGAGACG     VSWTYET       0    0    0    0    0    0    0    0    0    3
GTGTCTTGGAGTTCTAGTGTG     VSWSSSV       0    0    0    0    0    0    0    1    0    0
GTGTCTTGGAGTTTTAAGACT     VSWSFKT       0    0    0    0    0    0    1    0    1    0
GTGTCTTGGATGGGTGCGTGG     VSWMGAW       0    0    0    0    0    0    0    0    0    1
GTGTCTTGGCAGCCGATGAAG     VSWQPMK       0    0    0    0    0    0    1    0    0    0
GTGTCTTGGCAGCGTAATCAG     VSWQRNQ       0    0    0    0    0    0    0    0    0    1
GTGTCTTGGCAGGGGAATACG     VSWQGNT       0    0    0    0    0    3    0    0    0    0
GTGTCTTGGCAGTAGACGTCG     VSWQQTS       0    0    0    0    0    0    0    0    1    0
GTGTCTTGGCATAGGGGGACT     VSWHRGT       0    0    0    0    0    0    1    0    0    0
GTGTCTTGGCATTCTGAGAGT     VSWHSES       0    0    0    0    0    0    3    0    0    0
GTGTCTTGGCCGATGAATATT     VSWPMNI       0    0    0    0    0    0    1    0    0    0
GTGTCTTGGCCTATTGGGAAG     VSWPIGK       0    0    0    0    0    0    0    1    0    0
GTGTCTTGGCGGACTACTACG     VSWRTTT       0    0    0    0    3    0    0    0    0    0
GTGTCTTGGCGGTCGCAGAGT     VSWRSQS       0    0    0    0    0    0    0    0    1    0
GTGTCTTGGCGTCATACTATT     VSWRHTI       0    0    0    0    0    0    0    0    0    1
GTGTCTTGGCTGAATACTTAT     VSWLNTY       0    0    0    1    0    0    0    0    0    0
GTGTCTTGGCTTCTTGATAAT     VSWLLDN       0    0    0    0    0    0    0    1    0    0
GTGTCTTGGCTTTCGTTGTCG     VSWLSLS       0    0    0    0    0    0    1    0    0    0
GTGTCTTGGGAGAATACTTAG     VSWENTQ       0    0    0    0    0    0    0    1    0    0
GTGTCTTGGGAGAGGGCGAGG     VSWERAR       0    0    0    0    0    0    1    0    0    0
GTGTCTTGGGCTAAGTGGGCT     VSWAKWA       0    0    0    0    0    1    0    0    0    0
GTGTCTTGGGTTAATGGTCAT     VSWVNGH       0    0    0    0    0    0    0    0    0    1
GTGTCTTGGGTTGCGCTTCAG     VSWVALQ       0    0    0    0    0    0    1    0    0    0
GTGTCTTGGTAGGCTAGTACG     VSWQAST       0    0    0    0    1    0    0    0    0    0
GTGTCTTGGTATCCTGATGAT     VSWYPDD       0    0    0    0    0    0    1    0    0    0
GTGTCTTGGTCTCCGACTATG     VSWSPTM       0    0    0    0    0    0    3    0    0    0
GTGTCTTGGTGTTATACTCCG     VSWCYTP       0    0    1    0    0    0    0    0    0    0
GTGTCTTGTAAGAAGATTCCT     VSCKKIP       0    0    0    0    0    0    1    1    0    0
GTGTCTTGTACGAGTTGGCCG     VSCTSWP       0    0    0    0    0    0    0    0    0    3
GTGTCTTGTACTTCGCTTCAT     VSCTSLH       0    0    1    0    0    0    0    0    0    0
GTGTCTTGTACTTTGCGTTAT     VSCTLRY       0    0    0    0    0    1    0    0    0    0
GTGTCTTGTAGGATGCCTTGT     VSCRMPC       0    0    0    0    0    0    0    0    0    1
GTGTCTTGTCAGCAGAGTAAT     VSCQQSN       0    0    0    0    0    0    0    1    0    0
GTGTCTTGTCCTCGTTGGTGT     VSCPRWC       0    0    0    0    0    0    3    0    0    0
GTGTCTTGTCTGAGTATGCGT     VSCLSMR       0    0    0    0    0    0    0    0    0    1
GTGTCTTGTCTGTTGCATTGT     VSCLLHC       0    0    0    0    0    3    0    0    0    0
GTGTCTTGTCTTACTGTTCCT     VSCLTVP       0    0    0    0    0    0    0    1    0    0
GTGTCTTGTGCGCATTAGGGG     VSCAHQG       0    0    0    0    0    1    0    0    0    0
GTGTCTTGTGCTACTAATCAT     VSCATNH       0    0    0    3    0    0    0    0    0    0
GTGTCTTGTTCTGGGCGTGAG     VSCSGRE       0    0    0    0    0    0    1    0    0    0
GTGTCTTGTTGGATGCCTTGT     VSCWMPC       0    0    0    0    0    0    0    0    0    1
GTGTCTTGTTGGGCTCTGAGT     VSCWALS       0    0    0    0    0    0    0    0    0    1
GTGTCTTGTTGTTCGCAGGAA     VSCCSQE       0    0    0    0    0    0    0    0    0    1
GTGTCTTGTTGTTCGCAGGAT     VSCCSQD       0    0    0    0    0    0    0    0    0    1
GTGTCTTTGAAGTGTAAGGCG     VSLKCKA       0    0    0    0    0    0    1    0    0    0
GTGTCTTTGAATCCTGGTATT     VSLNPGI       0    0    0    0    1    0    0    0    0    0
GTGTCTTTGACGTGTATTCCG     VSLTCIP       0    0    0    0    0    0    0    0    0    3
GTGTCTTTGACTAAGGCGACG     VSLTKAT       0    0    0    0    0    0    0    0    1    0
GTGTCTTTGACTGGGGGGCGT     VSLTGGR       0    0    1    0    0    0    0    0    0    0
GTGTCTTTGAGTCAGACTGCG     VSLSQTA       0    0    0    0    0    0    1    0    0    0
GTGTCTTTGAGTCTGAGTACG     VSLSLST       0    0    0    0    0    0    1    0    0    0
GTGTCTTTGAGTGTTCATCAT     VSLSVHH       0    0    0    0    0    1    0    0    0    0
GTGTCTTTGCAGTTTCAGCGA     VSLQFQR       0    0    0    0    0    0    0    0    0    1
GTGTCTTTGCATAATTTTAAT     VSLHNFN       0    0    0    1    0    0    0    0    0    0
GTGTCTTTGCATCTGTAGACG     VSLHLQT       0    0    0    0    0    1    0    0    0    0
GTGTCTTTGCATCTGTTGACG     VSLHLLT       0    0    0    0    0    1    0    0    0    0
GTGTCTTTGCCGAAGACGACG     VSLPKTT       0    0    0    0    0    0    0    0    0    1
GTGTCTTTGCCGAAGGGTAAG     VSLPKGK       0    0    0    0    0    0    1    0    0    0
GTGTCTTTGCCGGTTTATGTT     VSLPVYV       0    0    0    0    0    3    0    0    0    1
GTGTCTTTGCCGTCTCAGCCT     VSLPSQP       0    0    0    0    0    1    0    0    0    0
GTGTCTTTGCGTCAGGGTAGT     VSLRQGS       0    0    0    0    0    0    1    0    0    0
GTGTCTTTGCTGCTGATTGCG     VSLLLIA       0    0    1    0    0    0    0    0    0    0
GTGTCTTTGCTGTGGGGTCAG     VSLLWGQ       0    0    0    0    0    0    1    0    0    0
GTGTCTTTGCTGTTTCAGCGT     VSLLFQR       0    0    0    0    0    0    0    0    0    1
GTGTCTTTGCTTCATAATCTT     VSLLHNL       0    0    0    0    0    0    1    0    0    0
GTGTCTTTGGGGCGTACGACT     VSLGRTT       0    0    0    0    0    0    0    0    1    0
GTGTCTTTGGTGGATTATCTG     VSLVDYL       0    0    0    0    0    0    0    0    0    3
GTGTCTTTGGTTAATGCGGAT     VSLVNAD       0    0    0    0    0    0    0    1    0    0
GTGTCTTTGTCTATGAAGATG     VSLSMKM       0    0    0    0    0    0    1    0    0    0
GTGTCTTTGTCTATGAAGTTG     VSLSMKL       0    0    0    0    0    0    1    0    0    0
GTGTCTTTGTGTCAGTATGTT     VSLCQYV       0    0    0    0    0    1    0    0    1    0
GTGTCTTTTAAGCAGGATCCG     VSFKQDP       0    0    0    0    0    0    1    0    0    0
GTGTCTTTTACGACTACTACT     VSFTTTT       0    0    0    0    0    1    0    0    0    0
GTGTCTTTTACGATGGAACCA     VSFTMEP       0    0    0    0    0    0    0    0    0    1
GTGTCTTTTACGATGGATCCT     VSFTMDP       0    0    0    0    0    0    0    1    0    1
GTGTCTTTTACGCATAGGTAT     VSFTHRY       0    0    0    0    0    0    0    1    3    0
GTGTCTTTTACTGAGTTGGAT     VSFTELD       0    0    0    0    0    0    0    0    0    1
GTGTCTTTTAGTAAGAGTCCT     VSFSKSP       0    0    0    0    0    0    0    0    0    1
GTGTCTTTTCAGACTGAGTAA     VSFQTE*       0    0    0    0    0    0    0    0    0    1
GTGTCTTTTCAGACTGAGTAT     VSFQTEY       0    0    0    0    0    0    0    0    0    1
GTGTCTTTTCCTTTGACGGTG     VSFPLTV       0    0    0    0    0    0    0    0    0    1
GTGTCTTTTGATCAGAAGTAT     VSFDQKY       0    0    0    0    0    3    0    0    0    0
GTGTCTTTTGCGCTGTAGAAG     VSFALQK       0    0    0    0    0    0    0    0    0    1
GTGTCTTTTGCGTATTCTAAT     VSFAYSN       0    0    0    0    0    0    1    0    0    0
GTGTCTTTTGTGCTGAGTCTG     VSFVLSL       0    0    0    1    0    0    0    0    0    0
GTGTCTTTTGTTATTAAGTAG     VSFVIKQ       0    0    0    0    0    0    0    1    0    0
GTGTCTTTTGTTGGTTTGACT     VSFVGLT       0    0    0    0    0    0    0    1    1    0
GTGTCTTTTTATTAGAAGGAT     VSFYQKD       0    0    0    0    0    0    0    0    0    1
GTGTCTTTTTCGATTGATGTG     VSFSIDV       0    0    0    0    0    0    0    1    0    0
GTGTCTTTTTCGGATCTTCAT     VSFSDLH       0    0    0    0    0    0    1    0    0    0
GTGTCTTTTTGGCGGAGTGCG     VSFWRSA       0    0    0    0    0    0    0    0    0    1
GTGTCTTTTTGTACTAGTTTT     VSFCTSF       0    0    0    0    1    0    0    0    0    0
GTGTCTTTTTGTCCGGTGAAT     VSFCPVN       0    0    0    0    0    1    0    0    0    0
GTGTCTTTTTGTTTTATGCAT     VSFCFMH       0    0    0    0    0    0    1    0    0    0
GTGTGACAGGTGGGTCATATT     V*QVGHI       0    0    0    1    0    0    0    0    0    0
GTGTGCGAGCAGACGCCGACG     VCEQTPT       0    0    0    0    0    0    1    0    0    0
GTGTGGAAGAATGGTGCGGTT     VWKNGAV       0    0    0    1    0    0    0    0    0    0
GTGTGGAAGAATGTTCCTTAG     VWKNVPQ       0    0    0    0    0    0    0    0    1    0
GTGTGGAAGACTCCGTCTGCT     VWKTPSA       0    0    0    0    0    0    0    0    0    1
GTGTGGAAGACTGAGTTGAAT     VWKTELN       0    0    0    0    0    0    0    1    0    0
GTGTGGAAGAGTGGTCCTACT     VWKSGPT       0    0    0    0    0    0    0    1    0    0
GTGTGGAAGATGACGCGGTCT     VWKMTRS       0    0    0    0    0    0    0    1    0    0
GTGTGGAAGATGGCTCGTGTG     VWKMARV       0    0    0    0    0    0    0    1    0    0
GTGTGGAAGATTCCGGGTGAA     VWKIPGE       0    0    0    0    0    1    0    0    0    0
GTGTGGAAGATTCCGGGTGAT     VWKIPGD       0    0    0    0    0    1    0    0    0    0
GTGTGGAAGCAGTATGTTCCG     VWKQYVP       0    0    0    0    0    0    0    1    0    0
GTGTGGAAGCATTTGCTTAAT     VWKHLLN       0    0    0    0    0    0    0    0    0    1
GTGTGGAAGCCGCATCTTCAG     VWKPHLQ       0    0    0    0    0    1    0    0    0    0
GTGTGGAAGCCTTGTCCTAAG     VWKPCPK       0    0    0    0    0    0    1    0    0    0
GTGTGGAAGCTGGATTATTGT     VWKLDYC       0    0    0    0    0    0    0    0    0    1
GTGTGGAAGCTTAATACGGGG     VWKLNTG       0    0    0    0    0    0    0    0    0    1
GTGTGGAAGGAGACTCTTCCG     VWKETLP       0    0    0    0    0    1    0    0    0    0
GTGTGGAAGGAGCCTTATGTT     VWKEPYV       0    0    0    0    0    1    0    0    0    0
GTGTGGAAGGATCCTGAGAAT     VWKDPEN       0    0    0    0    0    0    0    0    1    0
GTGTGGAAGGGGACTCATTTT     VWKGTHF       0    0    0    0    0    0    0    0    0    1
GTGTGGAAGGTGACTCTTCCG     VWKVTLP       0    0    0    0    0    0    1    0    0    0
GTGTGGAAGGTGATTGCTGAA     VWKVIAE       0    0    0    0    0    0    3    0    0    0
GTGTGGAAGGTGCCTCATTAG     VWKVPHQ       0    0    0    1    0    0    0    0    0    0
GTGTGGAAGGTGTATGCGTGG     VWKVYAW       0    0    0    0    0    0    1    0    0    0
GTGTGGAAGGTTAATATGACG     VWKVNMT       0    0    0    0    0    0    0    0    1    0
GTGTGGAAGTAGAATCTTCCG     VWKQNLP       0    0    0    0    0    0    1    0    0    0
GTGTGGAAGTATATGAGTGCT     VWKYMSA       0    0    0    0    0    0    0    1    0    0
GTGTGGAAGTCGAGTGAGGTT     VWKSSEV       0    0    0    0    0    0    0    0    0    1
GTGTGGAAGTCGTCTGAGATG     VWKSSEM       0    0    0    0    0    0    0    0    0    1
GTGTGGAAGTTGTCGTATGTT     VWKLSYV       0    0    0    0    0    1    0    0    0    0
GTGTGGAAGTTTCCTTCGCGG     VWKFPSR       0    0    0    0    0    0    1    0    0    0
GTGTGGAATAAGTCGACTGTT     VWNKSTV       0    0    0    0    0    0    3    0    0    0
GTGTGGAATAATAATAAGATG     VWNNNKM       0    0    0    0    0    0    0    0    0    1
GTGTGGAATAATAGGGATGAG     VWNNRDE       0    0    0    0    0    0    0    1    0    0
GTGTGGAATACGTAGGCTCAT     VWNTQAH       0    0    0    0    0    0    1    0    0    0
GTGTGGAATACTAGTAAGGCG     VWNTSKA       0    0    0    0    0    0    1    1    0    0
GTGTGGAATACTATTAGTCAG     VWNTISQ       0    0    0    0    0    0    0    1    0    0
GTGTGGAATACTCTGGTGACG     VWNTLVT       0    0    0    0    0    0    0    1    0    0
GTGTGGAATACTGAGCTTCCG     VWNTELP       0    0    0    0    0    3    0    0    0    0
GTGTGGAATAGTGGGGAGCTG     VWNSGEL       0    0    0    0    0    0    0    0    0    3
GTGTGGAATAGTGTGCCGAAG     VWNSVPK       0    0    0    1    0    0    0    0    0    0
GTGTGGAATATGAGTTCGTCT     VWNMSSS       0    0    0    3    1    0    0    0    0    0
GTGTGGAATATGCCGATTCAT     VWNMPIH       0    0    0    0    0    0    3    0    0    0
GTGTGGAATATTCCTGTGGTA     VWNIPVV       0    0    0    1    0    0    0    0    0    0
GTGTGGAATATTCCTGTGGTT     VWNIPVV       0    0    0    1    0    0    0    0    0    0
GTGTGGAATCAGTATTATCGG     VWNQYYR       0    0    0    0    0    0    0    0    0    1
GTGTGGAATCAGTATTATCTT     VWNQYYL       0    0    0    0    0    0    0    0    0    1
GTGTGGAATCATATTAGTCTG     VWNHISL       0    0    0    0    0    0    0    0    1    0
GTGTGGAATCGGGGGCCTGAT     VWNRGPD       0    0    0    0    0    1    0    0    0    0
GTGTGGAATCGTAATACTGGG     VWNRNTG       0    0    0    1    0    0    0    0    0    0
GTGTGGAATCTGAAGCAGTTT     VWNLKQF       0    0    0    1    0    0    0    0    0    0
GTGTGGAATCTGACTAAGGAT     VWNLTKD       0    0    0    0    0    3    0    0    0    0
GTGTGGAATCTGAGTTTGACG     VWNLSLT       0    0    0    0    0    0    0    0    0    3
GTGTGGAATCTGGATCGGAAT     VWNLDRN       0    0    0    0    1    0    0    0    0    0
GTGTGGAATCTTCTGAGTACT     VWNLLST       0    0    0    0    0    0    0    1    0    0
GTGTGGAATCTTGCTTCTAAT     VWNLASN       0    0    0    0    0    0    1    0    0    0
GTGTGGAATGAGCCTGTGATG     VWNEPVM       0    0    0    0    0    0    1    0    0    0
GTGTGGAATGAGCGTGTTGCG     VWNERVA       0    0    0    0    0    1    0    0    0    0
GTGTGGAATGATAGGATTGCG     VWNDRIA       0    0    0    0    0    0    0    0    0    1
GTGTGGAATGCGGGGTATCAT     VWNAGYH       0    0    0    0    0    0    0    0    0    1
GTGTGGAATGGTACTTCTTAT     VWNGTSY       0    0    0    0    0    0    0    1    0    0
GTGTGGAATTAGGAGTCTAGG     VWNQESR       0    0    0    0    0    0    0    0    0    1
GTGTGGAATTATGATAGGTAT     VWNYDRY       0    0    0    0    0    1    0    0    0    0
GTGTGGAATTCGACTTCGCAG     VWNSTSQ       0    0    0    1    0    0    0    0    0    0
GTGTGGAATTCTACGCTTCGG     VWNSTLR       0    0    0    0    0    0    0    0    0    1
GTGTGGAATTCTGAGACGAAG     VWNSETK       0    0    0    0    0    0    0    1    0    0
GTGTGGAATTCTGCTACGAAG     VWNSATK       0    0    0    0    0    0    0    1    0    0
GTGTGGAATTCTTGGATTTAT     VWNSWIY       0    0    0    0    0    0    1    0    0    0
GTGTGGAATTGGCCTCTTAAG     VWNWPLK       0    0    0    0    0    0    1    0    0    0
GTGTGGAATTGTTTTCTTTAT     VWNCFLY       0    0    0    0    0    0    0    0    0    1
GTGTGGAATTTGACGCAGAGT     VWNLTQS       0    0    1    0    0    0    0    0    0    0
GTGTGGAATTTGACTCGTGAT     VWNLTRD       0    0    0    0    0    0    1    0    0    0
GTGTGGAATTTTACTCTTATG     VWNFTLM       0    0    0    0    0    0    0    0    0    1
GTGTGGAATTTTGAGGCTTAT     VWNFEAY       0    0    0    0    0    0    0    0    0    1
GTGTGGACGAATCCTCCTTTT     VWTNPPF       0    0    0    0    0    0    0    1    0    0
GTGTGGACGAATCTTACTCTT     VWTNLTL       0    0    0    0    0    0    1    0    0    0
GTGTGGACGAATTTTTATCGT     VWTNFYR       0    0    0    0    0    0    1    0    0    0
GTGTGGACGATGCTGGTGGCG     VWTMLVA       0    0    0    0    0    0    1    0    0    0
GTGTGGACGATGGAGAATTTG     VWTMENL       0    0    0    0    0    0    0    0    0    1
GTGTGGACGATTCAGATTTCT     VWTIQIS       0    0    0    0    0    1    0    0    0    0
GTGTGGACGATTTCGTCGCAG     VWTISSQ       0    0    0    0    0    1    0    0    0    0
GTGTGGACGCAGGTTCTGTCG     VWTQVLS       0    0    0    0    0    1    0    0    0    0
GTGTGGACGCATAATCCGTTT     VWTHNPF       0    0    0    0    0    0    3    0    0    1
GTGTGGACGCATCCTATGTAG     VWTHPMQ       0    0    0    0    0    0    1    0    0    0
GTGTGGACGCCGGAGGGGCTT     VWTPEGL       0    0    0    0    0    0    0    0    0    1
GTGTGGACGCCTCCTGATGGG     VWTPPDG       0    0    0    0    0    0    1    0    0    0
GTGTGGACGCGGGGGAGTGAG     VWTRGSE       0    0    0    0    0    1    0    0    0    0
GTGTGGACGCTGGATGATGCT     VWTLDDA       0    0    0    0    0    0    0    1    0    1
GTGTGGACGCTGTCTGAGATG     VWTLSEM       0    0    0    0    0    0    0    0    0    1
GTGTGGACGCTTCGGTAGGTT     VWTLRQV       0    0    0    0    1    0    0    0    0    0
GTGTGGACGCTTTATCAGGCT     VWTLYQA       0    0    0    0    0    0    0    0    0    1
GTGTGGACGGCGACGGCGACT     VWTATAT       0    0    1    0    0    0    0    0    0    0
GTGTGGACGGCGACGTATGAG     VWTATYE       0    0    0    0    0    0    0    0    0    1
GTGTGGACGGCGAGTAAGAAA     VWTASKK       0    0    0    0    0    0    0    1    0    0
GTGTGGACGGCGAGTAAGATA     VWTASKI       0    0    0    1    1    0    0    0    0    0
GTGTGGACGGCGAGTAAGATT     VWTASKI       0    0    3    5    3    0    0    1    0    0
GTGTGGACGGCGTATTGGGAG     VWTAYWE       0    0    0    0    0    1    0    0    0    1
GTGTGGACGGGTACTGTTACG     VWTGTVT       0    0    0    1    0    0    0    0    0    0
GTGTGGACGGGTCATGCGCTA     VWTGHAL       0    0    0    0    0    0    1    0    0    0
GTGTGGACGGTGAAGCCTAGT     VWTVKPS       0    0    0    0    0    0    3    0    0    0
GTGTGGACGGTGGTGTAGGAT     VWTVVQD       0    0    0    0    0    0    0    0    0    1
GTGTGGACGTATCATCCTGCT     VWTYHPA       0    0    0    0    0    0    0    0    0    1
GTGTGGACGTATTGTTGTGTT     VWTYCCV       0    0    0    0    0    1    0    0    0    0
GTGTGGACGTCGTCGTTTAAG     VWTSSFK       0    0    0    0    0    0    3    0    0    0
GTGTGGACGTTGAGTGGGGAT     VWTLSGD       0    0    0    0    0    0    0    0    0    1
GTGTGGACTAAGAATCTGAGT     VWTKNLS       0    0    0    0    0    0    0    0    0    1
GTGTGGACTAAGCCGGTTATG     VWTKPVM       0    0    0    0    0    3    0    0    0    0
GTGTGGACTACTGTTAGTTTG     VWTTVSL       0    0    1    0    0    0    0    0    0    0
GTGTGGACTCAGACTGCTTTG     VWTQTAL       0    0    1    0    0    1    0    0    0    0
GTGTGGACTCAGCCTATGTTT     VWTQPMF       0    0    0    0    0    0    0    1    0    0
GTGTGGACTCAGTTTGATGTG     VWTQFDV       0    0    0    0    0    0    0    1    0    0
GTGTGGACTCATCCGGATGGT     VWTHPDG       0    0    0    0    0    0    1    0    0    0
GTGTGGACTCCGACGGATGCG     VWTPTDA       0    0    0    0    0    0    0    0    0    1
GTGTGGACTCCTCTGAATACT     VWTPLNT       0    0    0    0    0    0    0    0    0    3
GTGTGGACTCTGACTGCTTTG     VWTLTAL       0    0    0    0    0    0    0    0    0    1
GTGTGGACTCTGATGTATAAT     VWTLMYN       0    0    0    0    0    0    0    0    0    1
GTGTGGACTCTTCAGACTGTT     VWTLQTV       0    0    0    0    0    0    0    0    1    0
GTGTGGACTCTTCGTATTCCG     VWTLRIP       0    0    0    0    0    0    0    1    0    0
GTGTGGACTCTTTGGGGTTCT     VWTLWGS       0    0    0    0    0    0    0    0    1    0
GTGTGGACTGAGGTTAGTACT     VWTEVST       0    0    0    0    0    1    0    0    0    0
GTGTGGACTGCTCGGATGGCG     VWTARMA       0    0    1    0    0    0    0    0    0    0
GTGTGGACTGCTGATTTTGCG     VWTADFA       0    0    0    0    0    1    0    0    0    0
GTGTGGACTGCTGCGGGGCTG     VWTAAGL       0    0    0    0    0    0    0    0    0    1
GTGTGGACTGCTGCGGGTACG     VWTAAGT       0    0    0    0    0    0    1    0    0    0
GTGTGGACTGTGCAGCCTCCG     VWTVQPP       0    0    0    0    0    1    0    0    0    0
GTGTGGACTGTGCTTGCTCCT     VWTVLAP       0    0    0    0    0    0    0    0    1    0
GTGTGGACTTATTTGTCTAGG     VWTYLSR       0    0    0    1    0    0    0    0    0    0
GTGTGGACTTCGGGGCGGCTT     VWTSGRL       0    0    0    0    0    1    0    0    0    0
GTGTGGACTTCGTCTAGGTAT     VWTSSRY       0    0    0    0    0    0    0    1    0    0
GTGTGGACTTTGAAGGCGTAT     VWTLKAY       0    0    0    0    0    1    1    0    0    0
GTGTGGACTTTTGAGTCGATG     VWTFESM       0    0    0    0    0    0    1    0    0    1
GTGTGGAGATATCAGGCGACG     VWRYQAT       0    0    0    0    0    0    0    1    0    0
GTGTGGAGGACGGTTCAGACG     VWRTVQT       0    0    0    0    0    1    0    0    0    0
GTGTGGAGGAGTCAGCTTTGG     VWRSQLW       0    0    0    0    0    1    0    0    0    0
GTGTGGAGGAGTGGTCGTGTG     VWRSGRV       0    0    0    0    0    1    0    0    0    0
GTGTGGAGGAGTTGGAAGGAT     VWRSWKD       0    0    0    0    0    0    0    0    0    1
GTGTGGAGGATGCATACTCGT     VWRMHTR       0    0    0    0    0    0    1    0    0    0
GTGTGGAGGCAGTATACTGAT     VWRQYTD       0    0    0    0    1    0    0    0    0    0
GTGTGGAGGCCGGGGCCGTTG     VWRPGPL       0    0    0    0    0    0    0    0    0    1
GTGTGGAGGCCTGATCCTCGA     VWRPDPR       0    0    0    1    0    0    0    0    0    0
GTGTGGAGGCCTGATCCTCGT     VWRPDPR       0    0    0    1    0    0    0    0    0    0
GTGTGGAGGGAGACGCAAAGT     VWRETQS       0    0    0    0    0    1    0    0    0    0
GTGTGGAGGGAGACGCATTGG     VWRETHW       0    0    0    0    0    1    0    0    0    0
GTGTGGAGGGAGGGGTGGAAT     VWREGWN       0    0    0    3    0    0    0    0    0    0
GTGTGGAGGGATACGCTGACG     VWRDTLT       0    0    0    0    0    0    0    0    0    1
GTGTGGAGGGATACTACGTGG     VWRDTTW       0    0    0    0    0    0    0    3    0    0
GTGTGGAGGGATGCGTATCAA     VWRDAYQ       0    0    0    0    0    0    0    1    0    0
GTGTGGAGGGATGCGTATCTT     VWRDAYL       0    0    0    0    0    0    0    1    0    0
GTGTGGAGGGATTGGTATACT     VWRDWYT       0    0    0    1    0    0    0    0    0    0
GTGTGGAGGGCGAATTTGCAG     VWRANLQ       0    0    0    0    0    0    1    0    0    0
GTGTGGAGGGCGGCGCAGATG     VWRAAQM       0    0    0    0    0    0    0    1    0    0
GTGTGGAGGGCTACTATTCTA     VWRATIL       0    0    0    0    0    0    0    0    0    1
GTGTGGAGGGCTACTATTCTT     VWRATIL       0    0    0    0    0    0    0    0    0    1
GTGTGGAGGGCTTGGACTAAT     VWRAWTN       0    0    0    1    0    0    0    0    0    0
GTGTGGAGGGTGCAGTCGTCG     VWRVQSS       0    0    0    0    0    1    0    0    0    0
GTGTGGAGGTCTTTTAGTACT     VWRSFST       0    0    1    0    0    0    0    0    0    0
GTGTGGAGGTGGAGTTCTACG     VWRWSST       0    0    0    0    1    0    0    0    1    0
GTGTGGAGGTGGCAGTCGTTT     VWRWQSF       0    0    0    0    0    0    1    0    0    0
GTGTGGAGGTTGCAGTCTGCG     VWRLQSA       0    0    0    0    0    0    0    1    0    0
GTGTGGAGGTTGGTTGTGCTT     VWRLVVL       0    0    0    0    0    0    1    0    0    0
GTGTGGAGTAAGATGGAGATT     VWSKMEI       0    0    0    0    0    0    1    0    0    0
GTGTGGAGTAAGCAGATGCTT     VWSKQML       0    0    0    0    0    1    0    0    0    0
GTGTGGAGTACGATGTTGTCA     VWSTMLS       0    0    0    1    0    0    0    0    0    0
GTGTGGAGTACGATGTTGTCT     VWSTMLS       0    0    0    1    0    0    0    0    0    0
GTGTGGAGTACTGTTCCGAAG     VWSTVPK       0    0    1    0    0    0    0    0    0    0
GTGTGGAGTACTTTGCCTCGG     VWSTLPR       0    0    1    0    0    1    0    0    1    1
GTGTGGAGTAGGTGGCATTAG     VWSRWHQ       0    0    0    0    0    0    1    0    0    0
GTGTGGAGTATGAATGCGTCG     VWSMNAS       0    0    0    0    0    0    0    1    0    0
GTGTGGAGTCCTCCGATTCCG     VWSPPIP       0    0    0    0    0    0    0    0    0    1
GTGTGGAGTCGGGCTGATTGG     VWSRADW       0    0    0    0    0    0    1    0    0    0
GTGTGGAGTCGGGGGCCTGAT     VWSRGPD       0    0    0    0    0    1    0    0    0    0
GTGTGGAGTCGTGATCGTGCT     VWSRDRA       0    0    0    0    1    0    0    0    0    0
GTGTGGAGTCGTGGTACGTCT     VWSRGTS       0    0    0    0    0    1    0    0    0    0
GTGTGGAGTGGGTCTTCTTCG     VWSGSSS       0    0    0    0    0    0    1    0    0    0
GTGTGGAGTGGGTTTCCTCAT     VWSGFPH       0    0    0    0    0    0    0    1    0    0
GTGTGGAGTGGTAATGGGAAT     VWSGNGN       0    0    0    0    0    1    0    0    0    0
GTGTGGAGTGTGAAGACGACT     VWSVKTT       0    0    0    0    0    0    0    1    0    0
GTGTGGAGTGTTGCGCCGTCG     VWSVAPS       0    0    0    0    0    1    0    0    0    0
GTGTGGAGTGTTTCGTGGCGG     VWSVSWR       0    0    0    0    0    0    0    0    0    3
GTGTGGAGTTATAATAAGCTG     VWSYNKL       0    0    0    1    0    0    0    0    0    0
GTGTGGAGTTATCCGTATGCT     VWSYPYA       0    0    0    0    0    0    0    0    0    1
GTGTGGAGTTATGTGGAGAGT     VWSYVES       0    0    0    0    0    0    1    0    0    0
GTGTGGAGTTATTCTTCGGCT     VWSYSSA       0    0    0    1    0    1    0    0    0    1
GTGTGGAGTTCGACTATTTAG     VWSSTIQ       0    0    0    0    0    0    0    0    0    1
GTGTGGAGTTCGATTATGCGT     VWSSIMR       0    0    0    0    0    0    0    0    1    0
GTGTGGAGTTCGATTGATAAG     VWSSIDK       0    0    0    0    0    0    0    0    0    1
GTGTGGAGTTCTAATGCTGAT     VWSSNAD       0    0    0    0    0    0    0    0    0    1
GTGTGGAGTTTGGCTCATTAG     VWSLAHQ       0    0    0    0    1    0    0    0    0    0
GTGTGGAGTTTTTCTTCGGCT     VWSFSSA       0    0    0    0    0    0    0    1    0    0
GTGTGGATGAATCAGACGCAG     VWMNQTQ       0    0    0    1    0    0    0    0    0    0
GTGTGGATGAATGATGATCCT     VWMNDDP       0    0    0    0    1    0    0    0    0    0
GTGTGGATGAATGTTAATGAT     VWMNVND       0    0    0    0    0    0    0    0    0    1
GTGTGGATGACGATTCCTGGT     VWMTIPG       0    0    0    0    0    1    0    0    0    0
GTGTGGATGACTAGGTTTACG     VWMTRFT       0    0    0    0    0    0    0    0    0    1
GTGTGGATGAGTACTAGTATG     VWMSTSM       0    0    0    0    0    0    1    0    0    0
GTGTGGATGAGTATTAATGGG     VWMSING       0    0    0    0    0    0    0    0    0    1
GTGTGGATGAGTGATTGGCAG     VWMSDWQ       0    0    0    0    0    1    0    0    0    0
GTGTGGATGATGCGTAGTCGT     VWMMRSR       0    0    0    0    0    0    0    0    0    1
GTGTGGATGCAGCCTGAGCGG     VWMQPER       0    0    0    0    0    0    0    0    0    3
GTGTGGATGCAGGCGCAGCAG     VWMQAQQ       0    0    0    0    0    0    0    1    0    0
GTGTGGATGCAGGCTGAGGAT     VWMQAED       0    0    0    0    0    0    1    0    0    0
GTGTGGATGCATTGGACTGCG     VWMHWTA       0    0    0    0    0    1    0    0    0    0
GTGTGGATGCCTCTGTCGATT     VWMPLSI       0    0    0    0    0    0    0    3    0    0
GTGTGGATGCGTCAGTCGATT     VWMRQSI       0    0    0    0    0    0    1    0    0    1
GTGTGGATGCTTAAGCTTACG     VWMLKLT       0    0    0    0    0    0    0    1    0    0
GTGTGGATGGCGAAGGGTACT     VWMAKGT       0    0    0    0    0    0    0    1    0    0
GTGTGGATGGTTGGTTCTGCT     VWMVGSA       0    0    0    0    0    0    0    0    0    1
GTGTGGATGTAGGTGAATGTT     VWMQVNV       0    0    0    0    0    1    1    0    0    0
GTGTGGATGTATAGTCAGGGG     VWMYSQG       0    0    0    0    0    1    0    0    0    0
GTGTGGATGTATTCGGGGCGT     VWMYSGR       0    0    0    0    0    1    0    0    0    0
GTGTGGATGTCTAGGGAGACT     VWMSRET       0    0    0    0    0    0    0    0    1    0
GTGTGGATGTTTCAGCTTCGT     VWMFQLR       0    0    0    0    0    1    0    0    0    0
GTGTGGATTAATAAGCGTGTG     VWINKRV       0    0    0    0    0    0    0    1    0    0
GTGTGGATTAATATGCCTGAG     VWINMPE       0    0    0    0    1    0    0    0    0    0
GTGTGGATTACGAATGAGAAG     VWITNEK       0    0    0    0    0    0    0    1    0    0
GTGTGGATTACGTATGCGCTT     VWITYAL       0    0    0    0    0    0    0    0    3    0
GTGTGGATTACTCAGTCTCTG     VWITQSL       0    0    0    0    0    0    0    0    0    1
GTGTGGATTAGGTTTACGAAG     VWIRFTK       0    0    0    0    0    0    0    0    0    1
GTGTGGATTCATTGGTTGCGG     VWIHWLR       0    0    0    0    0    0    1    0    0    0
GTGTGGATTCCGTATCTGTCT     VWIPYLS       0    0    0    0    0    0    1    0    0    0
GTGTGGATTCCTCTGGCTGTT     VWIPLAV       0    0    0    0    0    0    3    0    0    0
GTGTGGATTCGTCAGCGGGAT     VWIRQRD       0    0    0    0    0    0    0    0    1    0
GTGTGGATTCTGTTGTTTGAG     VWILLFE       0    0    0    0    0    0    1    0    0    0
GTGTGGATTGAGCATTCGTAG     VWIEHSQ       0    0    0    0    0    0    0    1    0    0
GTGTGGATTTAGTATCATGCT     VWIQYHA       0    0    1    0    0    0    0    0    0    0
GTGTGGATTTATAAGCGTGTG     VWIYKRV       0    0    0    0    0    0    0    1    0    0
GTGTGGATTTATGCTTAGAAG     VWIYAQK       0    0    0    0    0    0    1    0    0    0
GTGTGGATTTTGGTGGTTGAG     VWILVVE       0    0    1    0    0    0    0    0    0    0
GTGTGGCAAAGAACAGCGAGG     VWQRTAR       0    0    1    0    0    0    0    0    0    0
GTGTGGCAGAAGCAGTCTTAT     VWQKQSY       0    0    0    0    0    0    1    0    0    0
GTGTGGCAGAATAAGCATTCT     VWQNKHS       0    0    0    0    0    1    0    0    0    0
GTGTGGCAGAATAGTATGGTT     VWQNSMV       0    0    0    0    0    0    1    0    0    0
GTGTGGCAGACGCGTAATATT     VWQTRNI       0    0    0    1    0    0    0    0    0    0
GTGTGGCAGACGTCTAGTTCT     VWQTSSS       0    0    0    0    0    0    0    0    1    0
GTGTGGCAGACTAAGCGTTTG     VWQTKRL       0    0    0    0    0    0    0    0    0    1
GTGTGGCAGAGTAATCAGTAT     VWQSNQY       0    0    0    0    0    0    0    0    0    1
GTGTGGCAGAGTCCGTAGACT     VWQSPQT       0    0    0    0    0    0    0    1    0    0
GTGTGGCAGATTGGTTCGTAA     VWQIGS*       0    0    0    0    0    0    0    1    0    0
GTGTGGCAGCATAGGCTGTTA     VWQHRLL       0    0    0    0    0    0    1    0    0    0
GTGTGGCAGCATAGGCTGTTT     VWQHRLF       0    0    0    0    0    0    1    0    0    0
GTGTGGCAGCATTTTCCTAAG     VWQHFPK       0    0    0    0    0    1    0    0    0    0
GTGTGGCAGCCGTATCTTTGG     VWQPYLW       0    0    0    0    0    0    1    0    0    0
GTGTGGCAGCCGTATCTTTGT     VWQPYLC       0    0    0    0    0    0    1    0    0    0
GTGTGGCAGCCTAGGAGTAGT     VWQPRSS       0    0    0    0    0    1    1    0    0    0
GTGTGGCAGCGGCCTATGTTG     VWQRPML       0    0    0    0    0    0    0    0    0    1
GTGTGGCAGCTGAGTCCTCCT     VWQLSPP       0    0    0    0    0    0    0    0    0    3
GTGTGGCAGCTGGGTAGTTCT     VWQLGSS       0    0    0    0    0    0    0    0    0    1
GTGTGGCAGCTGTCGATGTCG     VWQLSMS       0    0    0    0    0    0    1    0    0    0
GTGTGGCAGCTTACGTATTTG     VWQLTYL       0    0    0    0    0    0    1    0    0    0
GTGTGGCAGCTTGCGCCGGCT     VWQLAPA       0    0    1    0    0    0    0    0    0    0
GTGTGGCAGGAGGTTAATAAT     VWQEVNN       0    0    0    0    0    0    0    1    0    0
GTGTGGCAGGATCTGCCTAAG     VWQDLPK       0    0    0    0    0    0    0    3    0    0
GTGTGGCAGGCGTATAGTGAT     VWQAYSD       0    0    0    0    0    0    0    1    0    0
GTGTGGCAGGGTACTGCGTGG     VWQGTAW       0    0    0    1    0    0    0    0    0    0
GTGTGGCAGGGTGAGGGTCTG     VWQGEGL       0    0    0    0    0    0    0    3    0    0
GTGTGGCAGGTGGATGGGCTG     VWQVDGL       0    0    0    0    0    1    0    1    0    0
GTGTGGCAGTATTGGACGAGT     VWQYWTS       0    0    0    0    0    0    1    0    0    0
GTGTGGCAGTCGACTTCTAAG     VWQSTSK       0    0    0    0    0    1    0    0    0    1
GTGTGGCAGTCTTCTTGGCAG     VWQSSWQ       0    0    0    0    0    0    1    0    0    0
GTGTGGCAGTGGACGTGGCGT     VWQWTWR       0    0    0    0    0    1    0    0    0    0
GTGTGGCAGTTGCCTATGCAT     VWQLPMH       0    0    0    0    0    1    0    0    0    1
GTGTGGCAGTTTGGTTCGTAT     VWQFGSY       0    0    0    0    0    0    0    1    0    0
GTGTGGCATAAGTATGCGTGG     VWHKYAW       0    0    0    0    0    0    1    0    0    0
GTGTGGCATACGGCTTGGGCT     VWHTAWA       0    0    0    0    0    0    1    0    0    0
GTGTGGCATACTTCTGTTCTT     VWHTSVL       0    0    0    0    0    0    0    1    0    0
GTGTGGCATAGGTCGCCGTCG     VWHRSPS       0    0    0    0    0    0    0    1    0    0
GTGTGGCATAGTACGGGGTAA     VWHSTG*       0    0    0    1    0    0    0    0    0    0
GTGTGGCATAGTACGGGGTAT     VWHSTGY       0    0    0    1    0    0    1    0    0    0
GTGTGGCATAGTGCTGTGTTT     VWHSAVF       0    0    0    0    0    0    3    0    0    0
GTGTGGCATAGTTCTGCGAGG     VWHSSAR       0    0    1    0    0    0    0    0    0    0
GTGTGGCATATGCCGCAGAAT     VWHMPQN       0    0    0    0    0    0    0    1    0    0
GTGTGGCATATTAATGCGAAG     VWHINAK       0    0    0    0    0    0    1    0    0    0
GTGTGGCATATTCAGCCGTTG     VWHIQPL       0    0    0    0    0    0    0    0    1    0
GTGTGGCATATTCGTTATCCT     VWHIRYP       0    0    0    1    0    0    0    0    0    0
GTGTGGCATCATGGTGATTAT     VWHHGDY       0    0    0    0    0    0    0    0    3    0
GTGTGGCATCCTAGTCTGTGT     VWHPSLC       0    0    0    0    0    0    1    0    0    0
GTGTGGCATCCTGAGTCGCGT     VWHPESR       0    0    0    0    0    0    0    1    0    0
GTGTGGCATCCTGAGTCGCTA     VWHPESL       0    0    0    0    0    0    0    1    0    0
GTGTGGCATCGGAAGAGTACG     VWHRKST       0    0    0    0    0    0    0    0    0    1
GTGTGGCATCTGTCTAAGTCT     VWHLSKS       0    0    0    0    0    0    1    0    0    0
GTGTGGCATGAGGAGACTAGG     VWHEETR       0    0    0    0    0    0    0    0    1    0
GTGTGGCATGCGAAGACTGAG     VWHAKTE       0    0    0    0    0    0    0    1    0    0
GTGTGGCATGCGCGTGCGATG     VWHARAM       0    0    0    0    0    0    0    0    0    1
GTGTGGCATGCGGGTAGTAAG     VWHAGSK       0    0    0    0    0    0    1    1    0    0
GTGTGGCATGCTCATTCTGGT     VWHAHSG       0    0    0    0    0    3    0    0    0    0
GTGTGGCATGCTCCTACTTTT     VWHAPTF       0    0    0    0    0    0    0    1    0    0
GTGTGGCATGGGCGGAATACT     VWHGRNT       0    0    0    1    0    0    0    0    0    0
GTGTGGCATGGTAAGTAGGGT     VWHGKQG       0    0    0    1    0    0    0    0    0    0
GTGTGGCATGGTTCGTTGAAG     VWHGSLK       0    0    0    0    0    0    0    0    0    1
GTGTGGCATTAGAAGTGGGGG     VWHQKWG       0    0    0    0    0    0    0    1    0    0
GTGTGGCATTAGCTGACTATT     VWHQLTI       0    0    0    0    0    0    0    0    1    0
GTGTGGCATTAGGCGAATCAG     VWHQANQ       0    0    0    0    0    0    0    1    0    0
GTGTGGCATTATAGGTGGAAT     VWHYRWN       0    0    0    0    0    0    1    0    0    0
GTGTGGCATTATAGTAATAGT     VWHYSNS       0    0    0    0    0    0    0    1    0    1
GTGTGGCATTATCCGAATGTT     VWHYPNV       0    0    0    0    0    0    0    0    0    1
GTGTGGCATTATGATACGCTG     VWHYDTL       0    0    0    0    1    0    0    0    0    0
GTGTGGCATTCGCGGATGGGT     VWHSRMG       0    0    0    0    0    0    0    0    0    1
GTGTGGCATTCTAAGTCTGGT     VWHSKSG       0    0    0    0    0    0    3    0    0    1
GTGTGGCATTCTACTGCTCGG     VWHSTAR       0    0    0    0    0    1    0    0    0    0
GTGTGGCATTGGGCACCACAA     VWHWAPQ       0    0    0    0    0    0    0    1    0    0
GTGTGGCATTGGGCTCCTCAT     VWHWAPH       0    0    0    0    0    0    0    1    0    0
GTGTGGCATTTTCCGATTAAG     VWHFPIK       0    0    0    0    0    1    0    0    0    0
GTGTGGCATTTTCGTATTATT     VWHFRII       0    0    0    0    0    0    0    1    0    0
GTGTGGCCGAAGGTGAATACT     VWPKVNT       0    0    0    0    0    1    0    0    0    0
GTGTGGCCGAATAATGTGGAT     VWPNNVD       0    0    0    0    0    0    0    0    0    1
GTGTGGCCGACTAATCTGTAT     VWPTNLY       0    0    0    0    0    0    0    1    0    0
GTGTGGCCGACTCAGCAAGAA     VWPTQQE       0    0    0    0    0    0    1    0    0    0
GTGTGGCCGACTGGTACGTAT     VWPTGTY       0    0    1    0    0    0    0    0    0    0
GTGTGGCCGACTTAGCTTGAT     VWPTQLD       0    0    0    0    0    0    0    0    1    0
GTGTGGCCGATGAATCAGAAG     VWPMNQK       0    0    0    0    0    0    0    0    0    3
GTGTGGCCGATTAATCTTGGT     VWPINLG       0    0    0    0    0    0    0    0    1    0
GTGTGGCCGCAGAGGCCGGTT     VWPQRPV       0    0    0    0    0    0    0    0    0    1
GTGTGGCCGCAGCATATTAGA     VWPQHIR       0    0    0    0    0    1    0    0    0    0
GTGTGGCCGCAGCATATTAGT     VWPQHIS       0    0    0    0    0    1    1    0    0    3
GTGTGGCCGCAGCGGAAGCTG     VWPQRKL       0    0    0    0    0    0    0    0    0    1
GTGTGGCCGCAGTATGTTACT     VWPQYVT       0    0    0    0    0    0    0    1    0    0
GTGTGGCCGCCTAGTCCGCAG     VWPPSPQ       0    0    0    0    0    1    0    0    0    0
GTGTGGCCGCTGCATATTAGT     VWPLHIS       0    0    0    0    0    0    1    0    0    0
GTGTGGCCGCTTACGACGACT     VWPLTTT       0    0    0    1    0    0    0    0    0    0
GTGTGGCCGGAGCCTATTATG     VWPEPIM       0    0    0    0    0    0    0    1    0    0
GTGTGGCCGGAGCGTGTGCCT     VWPERVP       0    0    0    0    0    0    0    1    0    0
GTGTGGCCGGCTGCGAGGCCG     VWPAARP       0    0    0    0    0    0    0    0    0    1
GTGTGGCCGGTTAAGCCTGCT     VWPVKPA       0    0    0    0    0    0    1    0    0    0
GTGTGGCCGGTTAGGCGTTAT     VWPVRRY       0    0    0    0    0    0    0    1    0    0
GTGTGGCCGGTTTCGATTGTT     VWPVSIV       0    0    0    0    0    0    1    0    0    0
GTGTGGCCGTAGGCTAATAAA     VWPQANK       0    0    0    0    0    1    0    0    0    0
GTGTGGCCGTAGGCTAATAAT     VWPQANN       0    0    0    0    0    1    0    0    0    0
GTGTGGCCGTATAAGCTTAGG     VWPYKLR       0    0    0    0    0    0    0    1    0    0
GTGTGGCCGTATCCTCATATG     VWPYPHM       0    0    0    0    0    0    0    0    0    1
GTGTGGCCGTCGACTAGGGTT     VWPSTRV       0    0    0    0    0    0    0    0    0    3
GTGTGGCCGTCGAGTTTTCTG     VWPSSFL       0    0    0    0    0    0    0    0    0    3
GTGTGGCCGTCGGCGAGGGTA     VWPSARV       0    0    0    0    0    0    1    0    0    0
GTGTGGCCGTCGGCGAGGGTT     VWPSARV       0    0    0    0    0    0    1    0    0    0
GTGTGGCCGTCTAAGCCGAGT     VWPSKPS       0    0    0    0    0    0    0    1    0    0
GTGTGGCCGTCTGTGAGTCAG     VWPSVSQ       0    0    0    0    0    0    1    0    0    0
GTGTGGCCGTGGCGTTTGCAT     VWPWRLH       0    0    0    0    0    0    0    1    0    0
GTGTGGCCGTGTTTTACTACG     VWPCFTT       0    0    0    0    0    0    0    0    0    1
GTGTGGCCTAAGAGTGAGTGG     VWPKSEW       0    0    0    1    0    0    0    0    0    0
GTGTGGCCTAAGCCTAATGGA     VWPKPNG       0    0    0    0    0    1    0    0    0    0
GTGTGGCCTAAGCCTAATGGT     VWPKPNG       0    0    0    0    0    1    0    0    0    0
GTGTGGCCTACTTAGGTTCCT     VWPTQVP       0    0    0    0    0    0    0    0    0    1
GTGTGGCCTAGTCGGATGTAA     VWPSRM*       0    0    0    0    0    1    0    0    0    0
GTGTGGCCTAGTCGGATGTTT     VWPSRMF       0    0    0    0    0    1    0    0    0    0
GTGTGGCCTATGCGGCAGGCA     VWPMRQA       0    0    0    0    0    0    0    0    0    1
GTGTGGCCTATGCGGCTGGCT     VWPMRLA       0    0    0    1    0    0    0    0    0    1
GTGTGGCCTATGGCTACGCGG     VWPMATR       0    0    0    0    0    0    1    0    0    0
GTGTGGCCTATTGCTAGTCGT     VWPIASR       0    0    0    0    0    1    0    0    0    0
GTGTGGCCTCCGCGTCTGATG     VWPPRLM       0    0    0    0    0    0    0    0    0    1
GTGTGGCCTCGTGTGCCGCAT     VWPRVPH       0    0    0    0    0    1    0    0    0    0
GTGTGGCCTCGTTGGCAGCTG     VWPRWQL       0    0    0    0    0    1    0    0    0    0
GTGTGGCCTGCGATTCGAAAA     VWPAIRK       0    0    0    0    0    0    0    1    0    0
GTGTGGCCTGCGATTCGTTTT     VWPAIRF       0    0    0    0    0    0    0    1    0    0
GTGTGGCCTGGGACTTTGACG     VWPGTLT       0    0    0    0    0    0    0    0    0    1
GTGTGGCCTGGTCGTAATGCT     VWPGRNA       0    0    0    0    0    0    1    0    0    0
GTGTGGCCTGTGGGGTAGAGT     VWPVGQS       0    0    0    0    0    0    1    0    0    0
GTGTGGCCTGTTCAGCGGGGT     VWPVQRG       0    0    0    0    0    0    0    1    0    0
GTGTGGCCTGTTGTTTTTATT     VWPVVFI       0    0    0    0    0    0    1    0    0    0
GTGTGGCCTTAGATTCTTGAT     VWPQILD       0    0    0    0    0    0    0    1    0    0
GTGTGGCCTTATTTTAGAAAT     VWPYFRN       0    0    0    0    0    1    0    0    0    0
GTGTGGCCTTCGATTGCTAAG     VWPSIAK       0    0    0    0    0    0    1    0    0    0
GTGTGGCCTTCGCATGTGTCT     VWPSHVS       0    0    0    0    0    0    1    0    0    0
GTGTGGCCTTGGCCTAGGTTT     VWPWPRF       0    0    0    0    0    0    1    0    0    0
GTGTGGCCTTTGACGGGTTGT     VWPLTGC       0    0    0    0    0    0    0    0    1    0
GTGTGGCCTTTGCCGTTGGTT     VWPLPLV       0    0    0    0    0    0    1    0    0    0
GTGTGGCCTTTTAATCCTTGG     VWPFNPW       0    0    0    0    0    1    0    0    0    0
GTGTGGCCTTTTAATTATGCG     VWPFNYA       0    0    0    0    0    0    0    0    0    1
GTGTGGCCTTTTTTTAGTATG     VWPFFSM       0    0    0    0    0    1    0    0    0    0
GTGTGGCGGATGAGTAATCGT     VWRMSNR       0    0    0    0    0    1    0    0    0    0
GTGTGGCGGATTCCGGAGTTT     VWRIPEF       0    0    0    0    0    0    0    0    0    1
GTGTGGCGGATTGATAAGCTG     VWRIDKL       0    0    0    0    0    1    0    0    0    0
GTGTGGCGGCAGGAGTGGAAG     VWRQEWK       0    0    0    0    0    0    0    0    0    1
GTGTGGCGGCAGTTGAAGTAT     VWRQLKY       0    0    0    0    0    0    0    1    0    0
GTGTGGCGGCATTGGCTTTCG     VWRHWLS       0    0    0    0    1    0    0    0    0    0
GTGTGGCGGCCTGTTCCTTTG     VWRPVPL       0    0    0    0    0    0    0    1    0    0
GTGTGGCGGCTGCATTCTTAG     VWRLHSQ       0    0    0    0    0    1    0    0    0    0
GTGTGGCGGGAGATGTTGAGT     VWREMLS       0    0    0    0    0    0    0    4    0    0
GTGTGGCGGGATTCTACTCGG     VWRDSTR       0    0    0    0    0    0    1    0    0    0
GTGTGGCGGGGTACGCAGAGG     VWRGTQR       0    0    0    0    0    1    0    0    0    0
GTGTGGCGGGGTGGTAGTGTA     VWRGGSV       0    0    0    0    0    0    1    0    0    0
GTGTGGCGGGGTGGTAGTGTT     VWRGGSV       0    0    0    0    0    0    1    1    0    0
GTGTGGCGGGTTAAGACTGGT     VWRVKTG       0    0    0    0    0    0    0    1    0    0
GTGTGGCGGGTTCCGGTGCAT     VWRVPVH       0    0    0    0    0    0    1    0    0    0
GTGTGGCGGTAGGCTGCTTGG     VWRQAAW       0    0    0    1    0    0    0    0    0    0
GTGTGGCGGTCTACGGAGTAT     VWRSTEY       0    0    0    0    0    0    0    1    0    0
GTGTGGCGGTCTGAGCTGCGG     VWRSELR       0    0    0    0    0    0    0    1    0    0
GTGTGGCGGTTGTATGAGAAT     VWRLYEN       0    0    0    0    0    0    0    0    0    1
GTGTGGCGTACGTTTCTGCGG     VWRTFLR       0    0    0    0    0    0    0    0    0    1
GTGTGGCGTAGTGATAATATT     VWRSDNI       0    0    0    0    0    0    0    1    0    0
GTGTGGCGTATTCCTGCGAAT     VWRIPAN       0    0    0    0    0    0    1    0    0    0
GTGTGGCGTCCTTGGCAGCAT     VWRPWQH       0    0    0    0    0    3    0    0    0    0
GTGTGGCGTCCTTTGACGTCG     VWRPLTS       0    0    0    0    0    0    0    0    1    0
GTGTGGCGTCTTGGTCCGAAG     VWRLGPK       0    0    1    0    0    1    0    0    0    0
GTGTGGCGTGAGCCGCAGTTT     VWREPQF       0    0    0    0    0    0    0    1    0    0
GTGTGGCGTGAGTGGCAGAAT     VWREWQN       0    0    0    0    0    0    0    0    1    0
GTGTGGCGTGCGGAGCCTGCT     VWRAEPA       0    0    0    0    0    1    0    0    0    0
GTGTGGCGTGCGGATATGAGT     VWRADMS       0    0    0    1    0    0    0    0    0    0
GTGTGGCGTGGTATTCCGCAT     VWRGIPH       0    0    0    0    0    0    1    0    0    0
GTGTGGCGTGTGACTATGAAA     VWRVTMK       0    0    0    0    0    0    0    0    0    1
GTGTGGCGTGTGACTATGAAT     VWRVTMN       0    0    0    0    0    0    0    0    0    1
GTGTGGCGTGTGGGTCTGCCT     VWRVGLP       0    0    0    0    0    0    0    1    0    0
GTGTGGCGTGTTCAGAATTCG     VWRVQNS       0    0    0    0    0    0    0    1    0    0
GTGTGGCGTGTTCAGAATTCT     VWRVQNS       0    0    0    0    0    0    0    1    0    0
GTGTGGCGTGTTGCGCAGATG     VWRVAQM       0    0    0    0    0    0    0    1    0    0
GTGTGGCGTTAGATTATGCAT     VWRQIMH       0    0    0    0    0    0    0    1    0    0
GTGTGGCGTTAGGGGGAGATT     VWRQGEI       0    0    0    0    0    0    0    1    0    0
GTGTGGCGTTAGTCTATTCCT     VWRQSIP       0    0    0    0    0    0    1    0    0    0
GTGTGGCGTTATCGGACTGAG     VWRYRTE       0    0    0    0    0    1    3    1    0    1
GTGTGGCGTTCGTAGACGTTT     VWRSQTF       0    0    0    0    1    0    0    0    0    0
GTGTGGCGTTCTCAGTGGAGG     VWRSQWR       0    0    0    0    0    0    0    0    1    0
GTGTGGCTGAAGAAGTTTCAT     VWLKKFH       0    0    0    0    0    0    1    0    0    0
GTGTGGCTGAAGATGATGAGT     VWLKMMS       0    0    0    0    0    0    0    0    0    1
GTGTGGCTGAAGGATCCGAGT     VWLKDPS       0    0    0    0    0    1    0    0    0    0
GTGTGGCTGAATCCGCGTGCT     VWLNPRA       0    0    0    0    0    0    0    0    0    1
GTGTGGCTGACTGATACGCGG     VWLTDTR       0    0    0    0    0    0    0    1    0    0
GTGTGGCTGAGGCTTACGTTT     VWLRLTF       0    0    0    1    0    0    0    0    0    0
GTGTGGCTGAGGTCTACGGCG     VWLRSTA       0    0    0    0    0    0    1    0    0    0
GTGTGGCTGATGAATAATAGG     VWLMNNR       0    0    0    0    0    0    0    0    1    0
GTGTGGCTGATGACTATGGCT     VWLMTMA       0    0    0    0    0    0    1    0    1    0
GTGTGGCTGCATAGGACGGAA     VWLHRTE       0    0    0    1    0    0    0    0    0    1
GTGTGGCTGCATAGGACGGAT     VWLHRTD       0    0    0    1    0    1    1    0    0    1
GTGTGGCTGCATTGTAGGAAG     VWLHCRK       0    0    0    0    0    1    0    0    0    0
GTGTGGCTGCCGAATGGTTAT     VWLPNGY       0    0    0    0    0    1    0    0    0    0
GTGTGGCTGCCTACTAAGAAG     VWLPTKK       0    0    0    0    0    0    1    0    0    0
GTGTGGCTGCGGCTGGCTGAT     VWLRLAD       0    0    0    0    0    0    1    0    0    0
GTGTGGCTGGAGCTGATGTGG     VWLELMW       0    0    0    0    0    0    0    0    0    1
GTGTGGCTGGATCCGATGACT     VWLDPMT       0    0    0    0    0    0    1    0    0    0
GTGTGGCTGGCGCAGAAGGAG     VWLAQKE       0    0    0    0    0    1    0    0    0    0
GTGTGGCTGGGGATGAATACG     VWLGMNT       0    0    0    0    0    0    0    1    0    0
GTGTGGCTGGGGTCTAGGATT     VWLGSRI       0    0    0    1    0    0    0    0    0    0
GTGTGGCTGTAGAATACTCAG     VWLQNTQ       0    0    0    0    0    0    1    0    0    0
GTGTGGCTGTCGGCGCATGAG     VWLSAHE       0    0    0    0    0    0    0    0    0    1
GTGTGGCTGTCTCATCAGGGG     VWLSHQG       0    0    0    0    0    0    1    0    0    0
GTGTGGCTGTCTGTTGGGCGT     VWLSVGR       0    0    0    0    0    0    0    0    0    1
GTGTGGCTGTCTTAGGGTCAT     VWLSQGH       0    0    1    0    0    0    0    0    0    0
GTGTGGCTGTGGCCTCCGAAT     VWLWPPN       0    0    0    0    0    0    0    0    0    1
GTGTGGCTTAAGCGGGAGTTG     VWLKREL       0    0    0    0    0    0    3    0    0    0
GTGTGGCTTACGTCTCAGGAT     VWLTSQD       0    0    0    1    0    0    0    0    0    0
GTGTGGCTTACTCAGTTGAGG     VWLTQLR       0    0    0    0    0    0    0    0    1    0
GTGTGGCTTCAGCAGCCTTGG     VWLQQPW       0    0    0    0    0    0    0    1    0    0
GTGTGGCTTCCGAAGATTACG     VWLPKIT       0    0    0    0    0    0    1    0    0    0
GTGTGGCTTCCGAAGCTTACG     VWLPKLT       0    0    0    0    0    0    1    0    0    0
GTGTGGCTTGAGCATGATCTG     VWLEHDL       0    0    3    0    0    0    0    0    0    0
GTGTGGCTTGATTAGACGCTG     VWLDQTL       0    0    0    0    0    0    0    0    0    1
GTGTGGCTTGGTTGGCATACG     VWLGWHT       0    0    0    0    0    0    0    0    0    1
GTGTGGCTTGTGCCTTTGATG     VWLVPLM       0    0    0    0    0    0    0    0    1    0
GTGTGGCTTGTTCCTCTTGAG     VWLVPLE       0    0    0    0    0    3    0    0    0    0
GTGTGGCTTTATGCGACTCCT     VWLYATP       0    0    0    0    0    0    1    0    0    0
GTGTGGCTTTCGAATAAGAGG     VWLSNKR       0    0    0    0    0    3    0    0    0    0
GTGTGGCTTTCGTTGCCTTAG     VWLSLPQ       0    0    0    0    0    0    1    0    0    0
GTGTGGGAGACGAATGCTATT     VWETNAI       0    0    0    0    0    0    0    1    0    0
GTGTGGGAGAGTAATGTGACG     VWESNVT       0    0    0    0    0    1    0    0    0    0
GTGTGGGAGCCGGGTCATAAG     VWEPGHK       0    0    0    0    0    0    0    1    0    0
GTGTGGGAGCGGATGGGTTCG     VWERMGS       0    0    0    0    0    0    1    0    0    0
GTGTGGGAGCTGATGACGAAT     VWELMTN       0    0    0    0    0    0    0    1    0    0
GTGTGGGAGGAGACGGAGGGG     VWEETEG       0    0    0    0    0    1    0    0    0    0
GTGTGGGAGTATCAGCCTAAT     VWEYQPN       0    0    0    0    0    0    1    0    0    0
GTGTGGGAGTATTCTAGGAGT     VWEYSRS       0    0    0    0    0    0    0    0    0    1
GTGTGGGAGTTTCTTTATGGT     VWEFLYG       0    0    0    0    0    0    1    0    0    0
GTGTGGGATAAGGTGCGTTTT     VWDKVRF       0    0    0    0    0    0    1    0    0    0
GTGTGGGATAATGATTTGGCG     VWDNDLA       0    0    0    0    0    0    0    1    0    0
GTGTGGGATACGTCGATTAGG     VWDTSIR       0    0    0    0    0    0    1    0    0    0
GTGTGGGATAGTATTTCTATT     VWDSISI       0    0    0    0    0    1    0    0    0    0
GTGTGGGATCATAAGTCGAGG     VWDHKSR       0    0    0    0    0    0    0    1    0    0
GTGTGGGATCATAAGTCGCCG     VWDHKSP       0    0    0    0    0    0    1    0    0    0
GTGTGGGATCATAGTCAGTAT     VWDHSQY       0    0    0    0    0    0    0    0    0    1
GTGTGGGATCCGAAGTTTAGG     VWDPKFR       0    0    0    0    0    0    0    0    0    1
GTGTGGGATCCGAAGTTTAGT     VWDPKFS       0    0    0    0    0    0    0    0    0    1
GTGTGGGATCCGTCTGTGGGG     VWDPSVG       0    0    0    0    0    1    0    0    0    0
GTGTGGGATCCTTAGATTCAG     VWDPQIQ       0    0    0    0    0    0    1    1    0    0
GTGTGGGATCCTTAGATTCAT     VWDPQIH       0    0    0    0    0    0    1    0    0    0
GTGTGGGATCTGCCGATTTCT     VWDLPIS       0    0    0    0    0    0    1    0    0    0
GTGTGGGATCTTCTTCTGGAG     VWDLLLE       0    0    0    0    0    0    1    0    0    0
GTGTGGGATGCTTCGACGCAG     VWDASTQ       0    0    0    0    0    0    0    0    1    0
GTGTGGGATGGTTTTTCGCTT     VWDGFSL       0    0    0    0    0    0    1    0    0    0
GTGTGGGATGTTAATGTGATT     VWDVNVI       0    0    0    0    0    0    1    0    0    0
GTGTGGGATGTTTAGAAGCGT     VWDVQKR       0    0    0    0    0    0    0    0    1    0
GTGTGGGATGTTTAGAATAAT     VWDVQNN       0    0    0    0    0    0    0    3    0    0
GTGTGGGATGTTTTGTGGCAG     VWDVLWQ       0    0    0    0    0    0    1    0    0    0
GTGTGGGATTATAAGTGGCAG     VWDYKWQ       0    0    0    0    0    0    0    0    0    1
GTGTGGGATTATACGATTCAG     VWDYTIQ       0    0    0    0    0    0    0    1    0    0
GTGTGGGATTATCAGCTGGTG     VWDYQLV       0    0    0    0    0    0    0    0    0    1
GTGTGGGATTATGTTTGGTCG     VWDYVWS       0    0    0    0    0    1    0    0    0    0
GTGTGGGATTGGAGTAGTGCG     VWDWSSA       0    0    0    0    0    0    0    0    0    1
GTGTGGGATTTGAAGGGTGAT     VWDLKGD       0    0    0    1    0    0    0    0    0    0
GTGTGGGATTTTCGGGCGAGT     VWDFRAS       0    0    0    0    0    0    0    1    0    0
GTGTGGGCGAAGCATTCGAAG     VWAKHSK       0    0    0    0    0    1    0    0    0    0
GTGTGGGCGAAGCGGAATCCG     VWAKRNP       0    0    0    1    0    0    0    0    0    0
GTGTGGGCGAAGCGGGGTAGT     VWAKRGS       0    0    0    0    0    1    0    0    0    0
GTGTGGGCGAAGGAGTCGCCG     VWAKESP       0    0    1    0    0    0    0    0    0    0
GTGTGGGCGACGCTAGAGAAA     VWATLEK       0    0    0    0    0    1    0    0    0    0
GTGTGGGCGACGCTTGAGAAA     VWATLEK       0    0    0    0    0    0    1    0    0    0
GTGTGGGCGACGCTTGAGAAT     VWATLEN       0    0    0    1    0    0    4    0    0    0
GTGTGGGCGACTCATTTTTCG     VWATHFS       0    0    0    0    0    1    0    0    0    0
GTGTGGGCGACTGTTTTTGCG     VWATVFA       0    0    0    0    0    0    0    0    0    1
GTGTGGGCGATGAGGGATAAG     VWAMRDK       0    0    0    0    0    0    0    0    0    3
GTGTGGGCGATGGCTTCGCGG     VWAMASR       0    0    0    0    0    1    0    0    0    0
GTGTGGGCGATTAATAATGTT     VWAINNV       0    0    0    0    0    0    1    0    0    0
GTGTGGGCGATTAGTACTCCT     VWAISTP       0    0    0    0    1    0    0    0    0    0
GTGTGGGCGCAGTCGCGTACG     VWAQSRT       0    0    0    0    0    0    0    3    0    0
GTGTGGGCGCATAGTAAGTCT     VWAHSKS       0    0    0    0    1    0    0    0    0    0
GTGTGGGCGCCGCCGACGTCT     VWAPPTS       0    0    1    0    1    0    0    0    0    0
GTGTGGGCGCCGCGTCTTAAG     VWAPRLK       0    0    0    0    0    0    1    0    0    0
GTGTGGGCGCCTCTGCCTTAT     VWAPLPY       0    0    1    0    0    0    0    0    0    0
GTGTGGGCGCCTGGTACTCAT     VWAPGTH       0    0    0    1    0    1    0    0    0    0
GTGTGGGCGCGGATGTCTCCG     VWARMSP       0    0    0    0    0    0    3    0    0    1
GTGTGGGCGCGTATGGCTGGT     VWARMAG       0    0    0    0    0    1    0    0    0    0
GTGTGGGCGCTGGAGCTTTCT     VWALELS       0    0    0    0    0    0    0    1    0    0
GTGTGGGCGCTGTCGCGTACG     VWALSRT       0    0    0    0    0    1    0    0    0    0
GTGTGGGCGCTTACTAGGGCT     VWALTRA       0    0    0    0    0    1    0    0    0    0
GTGTGGGCGGATCATCCGCTG     VWADHPL       0    0    0    0    0    0    1    0    0    0
GTGTGGGCGGCTTAGAAGGTG     VWAAQKV       0    0    0    1    0    0    0    0    0    0
GTGTGGGCGGTGATGAGTTCT     VWAVMSS       0    0    0    0    0    0    0    1    0    0
GTGTGGGCGGTGGTTCGGAGT     VWAVVRS       0    0    0    0    0    0    0    0    0    1
GTGTGGGCGGTTGTTCGGGAG     VWAVVRE       0    0    0    1    0    0    1    1    0    0
GTGTGGGCGGTTTATCCGGGT     VWAVYPG       0    0    0    0    0    0    1    0    0    0
GTGTGGGCGTATCCTGTGCAT     VWAYPVH       0    0    0    0    0    0    0    0    0    3
GTGTGGGCGTCGTCGATTCGT     VWASSIR       0    0    0    0    0    0    0    0    1    0
GTGTGGGCGTCGTTTCCGTGG     VWASFPW       0    0    0    0    0    0    0    0    1    0
GTGTGGGCGTCTATGAAGTCT     VWASMKS       0    0    0    0    0    0    0    0    1    0
GTGTGGGCGTCTATGAGGTAT     VWASMRY       0    0    0    0    0    1    0    0    0    0
GTGTGGGCGTGGGCTCTGAAT     VWAWALN       0    0    0    0    0    1    0    0    0    0
GTGTGGGCGTTGGCGATTGCT     VWALAIA       0    0    0    0    0    0    1    0    0    0
GTGTGGGCGTTGTGGCCGGTT     VWALWPV       0    0    0    0    0    0    1    0    0    0
GTGTGGGCGTTTTCGACTAAT     VWAFSTN       0    0    0    0    0    0    1    0    0    0
GTGTGGGCTAAGACTCATTAT     VWAKTHY       0    0    0    0    0    1    0    0    0    0
GTGTGGGCTAAGCCGCATTAG     VWAKPHQ       0    0    0    0    0    0    0    1    0    0
GTGTGGGCTAATATGATTGCT     VWANMIA       0    0    0    0    0    0    1    0    0    0
GTGTGGGCTAATCCTCTTGGT     VWANPLG       0    0    0    0    0    0    0    1    0    0
GTGTGGGCTAATCCTTGTCGT     VWANPCR       0    0    0    0    0    0    0    0    0    1
GTGTGGGCTACTAGTTATAGA     VWATSYR       0    0    0    1    0    0    0    0    0    0
GTGTGGGCTACTAGTTATAGT     VWATSYS       0    0    0    1    0    0    0    0    0    0
GTGTGGGCTCAGAGTCATAAT     VWAQSHN       0    0    0    0    0    0    0    1    0    1
GTGTGGGCTCATTTGGGTGAG     VWAHLGE       0    0    0    0    0    0    0    1    0    0
GTGTGGGCTCGTCCTACTGTG     VWARPTV       0    0    0    1    0    0    0    0    0    1
GTGTGGGCTCTGTATACTCAG     VWALYTQ       0    0    0    0    0    0    1    0    0    0
GTGTGGGCTGAGAATGATTAT     VWAENDY       0    0    0    0    0    1    0    3    0    0
GTGTGGGCTGAGCTTATGCTT     VWAELML       0    0    0    0    0    0    3    0    0    0
GTGTGGGCTGATACTGATAGT     VWADTDS       0    0    0    0    0    0    1    0    0    0
GTGTGGGCTGATCATCATTAT     VWADHHY       0    0    0    0    0    1    0    0    0    0
GTGTGGGCTGATCTTTCTTTT     VWADLSF       0    0    0    0    0    0    1    0    0    0
GTGTGGGCTGCGCAGAGGATT     VWAAQRI       0    0    0    0    0    0    0    0    1    0
GTGTGGGCTGGTATGACGATT     VWAGMTI       0    0    0    0    0    0    0    1    0    0
GTGTGGGCTGGTCGGGCTCAG     VWAGRAQ       0    0    0    0    0    0    0    0    0    1
GTGTGGGCTGTGTGGGTTACT     VWAVWVT       0    0    0    0    0    0    0    0    1    0
GTGTGGGCTTAGACTCATTAT     VWAQTHY       0    0    0    0    0    1    0    0    0    0
GTGTGGGCTTATATGATTGCT     VWAYMIA       0    0    0    0    0    0    1    0    0    0
GTGTGGGCTTCGCTTAGGGGT     VWASLRG       0    0    0    0    0    0    1    0    0    0
GTGTGGGCTTGTGTGAAGACT     VWACVKT       0    0    0    0    0    0    0    1    0    0
GTGTGGGCTTTGACGAATATA     VWALTNI       0    0    0    0    0    0    0    0    0    1
GTGTGGGCTTTGACGAATATT     VWALTNI       0    0    0    0    0    0    0    0    0    1
GTGTGGGCTTTGGAGGTGAAT     VWALEVN       0    0    0    0    0    0    0    0    0    1
GTGTGGGCTTTGTTTTGGCGT     VWALFWR       0    0    0    0    0    1    0    0    0    0
GTGTGGGCTTTTAGGTGGAAT     VWAFRWN       0    0    0    0    0    0    0    1    0    0
GTGTGGGGGACTCATTCGCCG     VWGTHSP       0    0    0    0    0    0    1    0    0    0
GTGTGGGGGATGTTGAGTATT     VWGMLSI       0    0    0    0    0    0    0    1    0    0
GTGTGGGGGATTATGTCTACT     VWGIMST       0    0    1    0    0    1    0    0    0    1
GTGTGGGGGCATTCGGTGACG     VWGHSVT       0    0    0    0    1    0    0    0    0    0
GTGTGGGGGCCGTTTCATTAT     VWGPFHY       0    0    0    0    1    0    0    0    0    0
GTGTGGGGGCCTTGGCCTCCG     VWGPWPP       0    0    0    0    0    0    0    0    0    1
GTGTGGGGGCTTTCGAAGTTT     VWGLSKF       0    0    0    0    0    1    0    0    0    0
GTGTGGGGGGAGGGTCGGTAG     VWGEGRQ       0    0    1    0    0    0    0    0    0    0
GTGTGGGGGGATCCTCAGCCT     VWGDPQP       0    0    0    0    0    0    0    0    3    0
GTGTGGGGGTATCATAGGCCT     VWGYHRP       0    0    0    0    0    0    0    0    0    1
GTGTGGGGGTCGCGTATTCTT     VWGSRIL       0    0    0    0    0    0    0    1    0    0
GTGTGGGGGTCTACGGGTCTT     VWGSTGL       0    0    0    0    0    0    0    0    0    1
GTGTGGGGGTCTTTGCTGGAT     VWGSLLD       0    0    0    0    0    1    0    0    0    0
GTGTGGGGGTGGTAGGCTAAA     VWGWQAK       0    0    0    1    0    0    0    0    0    0
GTGTGGGGGTGGTAGGCTAAT     VWGWQAN       0    0    0    1    0    0    0    0    0    0
GTGTGGGGGTGGTCTAAGACG     VWGWSKT       0    0    0    0    0    0    1    0    0    0
GTGTGGGGTAATAAGCAGTCT     VWGNKQS       0    0    0    0    0    0    1    0    0    0
GTGTGGGGTAATCCGGGGTAT     VWGNPGY       0    0    0    0    0    0    0    0    0    1
GTGTGGGGTAATTTTCTTCAT     VWGNFLH       0    0    0    0    0    0    1    0    0    3
GTGTGGGGTACGACTTGTGAT     VWGTTCD       0    0    0    0    0    0    0    1    0    0
GTGTGGGGTACGCAGCTTAGT     VWGTQLS       0    0    0    0    0    0    1    0    0    0
GTGTGGGGTACGGTTAAGCAG     VWGTVKQ       0    0    0    0    0    0    0    1    0    0
GTGTGGGGTACTGTTCCTACG     VWGTVPT       0    0    0    0    0    0    0    0    0    1
GTGTGGGGTACTGTTCCTACT     VWGTVPT       0    0    0    0    0    0    0    0    0    1
GTGTGGGGTCATACGAAGAGG     VWGHTKR       0    0    0    0    0    0    0    1    0    0
GTGTGGGGTCATTATCGTCAG     VWGHYRQ       0    0    0    0    0    0    0    0    0    1
GTGTGGGGTCCTAATCAGCAG     VWGPNQQ       0    0    0    0    0    0    0    1    0    0
GTGTGGGGTCGGCTTGTGAAG     VWGRLVK       0    0    0    1    0    0    0    0    0    0
GTGTGGGGTCGGGCTGCGGAG     VWGRAAE       0    0    0    0    0    0    0    1    0    0
GTGTGGGGTCTGGTGACGTTG     VWGLVTL       0    0    0    0    0    1    0    0    0    0
GTGTGGGGTCTTGCGCCGGTT     VWGLAPV       0    0    0    0    0    0    0    0    1    0
GTGTGGGGTGATCATTGGCAG     VWGDHWQ       0    0    0    0    0    0    0    1    0    0
GTGTGGGGTGATTCGTATCAG     VWGDSYQ       0    0    0    0    0    0    0    0    0    1
GTGTGGGGTGCGCATACTCTG     VWGAHTL       0    0    0    0    0    0    1    0    0    0
GTGTGGGGTGCGGGTTTTCGT     VWGAGFR       0    0    0    0    0    0    0    0    0    3
GTGTGGGGTGCGTTTTTGTAG     VWGAFLQ       0    0    1    0    0    3    0    0    0    0
GTGTGGGGTGCTGCGAGGGAT     VWGAARD       0    0    0    3    0    0    0    0    0    0
GTGTGGGGTGGGCCCTCAGCA     VWGGPSA       0    0    0    0    0    0    0    0    0    1
GTGTGGGGTGGGCGTCATGAT     VWGGRHD       0    0    0    0    0    1    0    0    0    0
GTGTGGGGTGGGCTGCAGCAG     VWGGLQQ       0    0    0    0    0    0    0    1    0    0
GTGTGGGGTGGGGGGTCTGCT     VWGGGSA       0    0    0    0    0    0    0    0    0    1
GTGTGGGGTGGGGTGCAGCAG     VWGGVQQ       0    0    0    0    0    0    0    1    0    0
GTGTGGGGTGTGCATCATTCG     VWGVHHS       0    0    0    1    0    0    0    0    0    0
GTGTGGGGTGTGGAGAATGGT     VWGVENG       0    0    0    1    0    0    0    0    0    0
GTGTGGGGTTATACGCCTGCG     VWGYTPA       0    0    0    0    0    0    0    0    1    0
GTGTGGGGTTGGAATAAGGCG     VWGWNKA       0    0    0    0    0    0    0    0    0    1
GTGTGGGGTTGGAATAAGGCT     VWGWNKA       0    0    0    0    0    0    0    0    0    1
GTGTGGGGTTGGGTTCATCAT     VWGWVHH       0    0    0    0    0    1    0    0    0    0
GTGTGGGGTTGTTCGTCTACG     VWGCSST       0    0    0    0    0    0    1    0    0    0
GTGTGGGGTTTGGATATTATT     VWGLDII       0    0    0    0    0    1    0    0    0    0
GTGTGGGGTTTGGCTGCTAAA     VWGLAAK       0    0    1    0    0    0    0    0    0    0
GTGTGGGGTTTGGCTGCTAAT     VWGLAAN       0    0    1    0    0    0    0    0    0    0
GTGTGGGTGAATACGTATGAG     VWVNTYE       0    0    0    0    0    0    0    1    0    1
GTGTGGGTGACGCGGATGGAG     VWVTRME       0    0    0    1    0    0    0    0    0    0
GTGTGGGTGACGTATAATAGT     VWVTYNS       0    0    0    0    0    0    0    0    0    1
GTGTGGGTGACTAAGTATGAT     VWVTKYD       0    0    0    0    0    0    0    1    0    0
GTGTGGGTGACTCATATGAGT     VWVTHMS       0    0    0    0    0    0    1    0    0    0
GTGTGGGTGAGTACGAATACT     VWVSTNT       0    0    0    0    0    0    1    0    0    0
GTGTGGGTGATGCCTTCTTCG     VWVMPSS       0    0    0    1    0    0    0    0    0    0
GTGTGGGTGCAGTCGGATCCT     VWVQSDP       0    0    0    1    0    0    0    0    0    0
GTGTGGGTGCCGTTGAGGGGG     VWVPLRG       0    0    0    0    0    1    0    0    0    0
GTGTGGGTGGCGACTTGGTCT     VWVATWS       0    0    0    0    0    1    0    0    0    0
GTGTGGGTGGCGTGGCGGTCT     VWVAWRS       0    0    0    0    0    0    0    3    0    0
GTGTGGGTGGGGAAGAGTTTT     VWVGKSF       0    0    0    0    0    1    0    0    0    0
GTGTGGGTGGGGGATCGGGCT     VWVGDRA       0    0    0    0    0    0    1    0    0    0
GTGTGGGTGGGTGCGCATCTT     VWVGAHL       0    0    0    1    0    0    0    0    0    0
GTGTGGGTGGTGAATGAGCGG     VWVVNER       0    0    0    0    0    0    0    1    0    0
GTGTGGGTGGTGCCGACTGTT     VWVVPTV       0    0    0    0    0    0    0    1    0    0
GTGTGGGTGGTTGCGACGCTT     VWVVATL       0    0    0    0    0    0    1    0    0    0
GTGTGGGTGTAGGAGGAGACG     VWVQEET       0    0    0    0    0    0    0    0    0    1
GTGTGGGTGTAGGTGGAGTCG     VWVQVES       0    0    0    0    0    0    0    0    0    1
GTGTGGGTGTAGTTTCCTGGG     VWVQFPG       0    0    0    0    0    0    0    1    0    0
GTGTGGGTGTATAATACTAAG     VWVYNTK       0    0    0    0    0    0    1    0    0    0
GTGTGGGTGTATACTGGTAGG     VWVYTGR       0    0    0    0    0    1    0    0    0    0
GTGTGGGTGTCGACTTAGATT     VWVSTQI       0    0    0    0    0    0    0    3    0    0
GTGTGGGTTACGAGGTCTCCT     VWVTRSP       0    0    0    0    0    0    0    0    0    1
GTGTGGGTTACGGTGAATCCG     VWVTVNP       0    0    0    0    0    0    0    0    0    1
GTGTGGGTTATGTTTGTTCAG     VWVMFVQ       0    0    0    1    0    0    0    0    0    0
GTGTGGGTTCATGGGTATGCG     VWVHGYA       0    0    0    0    0    0    0    0    0    1
GTGTGGGTTCCGATGAAGGAT     VWVPMKD       0    0    0    0    0    0    1    0    0    0
GTGTGGGTTCCGGTTTCTGCG     VWVPVSA       0    0    0    0    0    0    0    0    0    1
GTGTGGGTTCCGTCGCCGTCG     VWVPSPS       0    0    0    0    0    0    0    0    0    3
GTGTGGGTTCCTCCTAATTGG     VWVPPNW       0    0    0    0    0    0    0    0    0    1
GTGTGGGTTCCTGGTACTGCG     VWVPGTA       0    0    0    0    0    0    1    0    0    0
GTGTGGGTTCTTGATATGACG     VWVLDMT       0    0    0    0    0    0    0    0    0    1
GTGTGGGTTCTTGGTCCTACG     VWVLGPT       0    0    0    0    0    0    0    1    0    0
GTGTGGGTTGAGGCTTCTGAG     VWVEASE       0    0    0    0    0    1    0    0    0    0
GTGTGGGTTGAGTTGTCTCGT     VWVELSR       0    0    0    0    0    0    0    0    0    1
GTGTGGGTTTATCTTCCTGTT     VWVYLPV       0    0    0    0    0    0    0    0    0    1
GTGTGGGTTTCGTCTGATATT     VWVSSDI       0    0    0    0    0    0    1    0    0    0
GTGTGGGTTTCTATGACTGAG     VWVSMTE       0    0    0    0    0    0    1    0    0    0
GTGTGGGTTTCTGATTCTATG     VWVSDSM       0    0    0    0    0    1    0    0    0    0
GTGTGGTAGAAGTAGACGGTG     VWQKQTV       0    0    0    0    0    1    0    0    0    0
GTGTGGTAGAATACGCTTTAT     VWQNTLY       0    0    0    0    0    0    0    1    0    0
GTGTGGTAGAATGCGAAGCAT     VWQNAKH       0    0    0    0    0    0    0    0    1    0
GTGTGGTAGACTCAGTATAAG     VWQTQYK       0    0    0    0    0    0    0    0    0    1
GTGTGGTAGACTGTGAAGGCG     VWQTVKA       0    0    0    0    0    0    0    1    0    0
GTGTGGTAGAGTACGGAGTCT     VWQSTES       0    0    0    0    1    0    0    0    0    0
GTGTGGTAGAGTTATGCGATT     VWQSYAI       0    0    0    3    0    0    0    0    0    0
GTGTGGTAGATGACGTTTCCT     VWQMTFP       0    0    0    0    0    0    0    0    0    1
GTGTGGTAGATGGTTTATACT     VWQMVYT       0    0    0    0    0    0    0    0    0    1
GTGTGGTAGATTCAGTATGCT     VWQIQYA       0    0    0    0    0    0    1    0    0    0
GTGTGGTAGCCGAATAGTGCT     VWQPNSA       0    0    0    0    0    0    1    0    0    0
GTGTGGTAGCCTTCGAATCAG     VWQPSNQ       0    0    0    0    0    0    1    0    0    0
GTGTGGTAGGAGAATCGGGAT     VWQENRD       0    0    0    0    0    0    0    0    0    1
GTGTGGTAGGATCAGAAGTCG     VWQDQKS       0    0    0    0    0    0    0    1    0    0
GTGTGGTAGGATGTTTTTGCG     VWQDVFA       0    0    0    0    0    1    0    0    0    0
GTGTGGTAGGCGACTTGGCTG     VWQATWL       0    0    0    0    0    1    0    0    0    0
GTGTGGTAGGCGATGGGGAAT     VWQAMGN       0    0    0    1    1    0    0    0    0    0
GTGTGGTAGGCGCAGCATTAT     VWQAQHY       0    0    0    0    0    0    1    0    0    0
GTGTGGTAGGCGGCTCGTCCT     VWQAARP       0    0    0    0    0    0    0    0    0    1
GTGTGGTAGGCGTGGTTTCAG     VWQAWFQ       0    0    0    0    0    0    0    0    0    1
GTGTGGTAGTAGACTTCGTAT     VWQQTSY       0    0    0    1    0    0    0    0    0    0
GTGTGGTATACGATTCATAGG     VWYTIHR       0    0    0    0    0    0    0    0    1    0
GTGTGGTATACGCCGACTTCA     VWYTPTS       0    0    0    0    0    0    0    1    0    0
GTGTGGTATACGCCGACTTCT     VWYTPTS       0    0    0    0    0    0    0    1    0    0
GTGTGGTATAGTGTGGCGCGT     VWYSVAR       0    0    0    0    0    0    1    0    0    0
GTGTGGTATATGAAGAGGGAG     VWYMKRE       0    0    0    0    0    0    0    1    0    0
GTGTGGTATCATACTGCTCGT     VWYHTAR       0    0    0    0    1    0    0    0    0    0
GTGTGGTATCCGTCTTATACG     VWYPSYT       0    0    0    0    0    0    0    0    1    0
GTGTGGTATCCTCATCTGCAG     VWYPHLQ       0    0    0    0    0    1    0    0    0    0
GTGTGGTATCGTTAGATGCGT     VWYRQMR       0    0    0    0    0    0    0    0    0    1
GTGTGGTATCTGGCTCCGGAT     VWYLAPD       0    0    0    0    0    0    1    0    0    0
GTGTGGTATCTTAAGCATGGT     VWYLKHG       0    0    0    0    0    0    1    0    0    0
GTGTGGTATCTTACTCATTTG     VWYLTHL       0    0    0    0    0    0    1    0    0    0
GTGTGGTATCTTCCTCATACT     VWYLPHT       0    0    0    0    0    0    1    0    0    0
GTGTGGTATCTTGCTTATGTT     VWYLAYV       0    0    0    0    0    1    0    0    0    0
GTGTGGTATGATACTCCGCGG     VWYDTPR       0    0    0    0    1    4    4    3    0    1
GTGTGGTATGTTAATCCGGAT     VWYVNPD       0    0    0    0    0    0    0    1    0    0
GTGTGGTATGTTACGCGGGGT     VWYVTRG       0    0    0    0    0    0    1    0    0    0
GTGTGGTATTAGGCTATTTAG     VWYQAIQ       0    0    0    0    0    0    0    1    0    0
GTGTGGTATTATCCGACTCGA     VWYYPTR       0    0    0    0    0    0    1    0    0    0
GTGTGGTATTATCCGACTCGT     VWYYPTR       0    0    0    0    0    0    1    0    0    0
GTGTGGTATTATCTGTCTCCT     VWYYLSP       0    0    0    0    0    1    0    0    0    0
GTGTGGTATTATGATGGGGAG     VWYYDGE       0    0    0    0    0    0    0    1    0    0
GTGTGGTCAAAACAGCCGAGA     VWSKQPR       0    0    0    0    0    0    0    0    0    1
GTGTGGTCGAAGGTGCATGCG     VWSKVHA       0    0    0    1    0    0    0    0    1    0
GTGTGGTCGAATTCGTGTGCT     VWSNSCA       0    0    0    0    0    0    0    0    0    1
GTGTGGTCGAATTTTCTGAAG     VWSNFLK       0    0    0    0    0    0    0    1    0    0
GTGTGGTCGACGATGCGTGTT     VWSTMRV       0    0    0    0    1    0    0    0    0    0
GTGTGGTCGACTCCTAAGCTG     VWSTPKL       0    0    0    0    0    0    3    0    0    0
GTGTGGTCGACTTCGCATATT     VWSTSHI       0    0    0    0    0    1    0    0    0    0
GTGTGGTCGAGTGAGAGTTAA     VWSSES*       0    0    0    0    0    1    0    0    0    0
GTGTGGTCGAGTGAGAGTTAT     VWSSESY       0    0    0    0    0    1    0    0    0    0
GTGTGGTCGAGTGCTAAGTCG     VWSSAKS       0    0    0    0    1    0    1    0    0    0
GTGTGGTCGATGGCTTTGATT     VWSMALI       0    0    0    0    0    0    0    1    0    0
GTGTGGTCGATGGGTGATCCT     VWSMGDP       0    0    0    1    0    1    0    0    0    0
GTGTGGTCGCAGCTTTGTCCG     VWSQLCP       0    0    0    0    0    0    0    0    1    0
GTGTGGTCGCAGTTGAAGGAT     VWSQLKD       0    0    0    1    0    0    0    0    0    0
GTGTGGTCGCATACGCAGGCG     VWSHTQA       0    0    0    0    0    0    0    1    0    0
GTGTGGTCGCATTCGGCGCGA     VWSHSAR       0    0    0    0    0    0    0    0    0    1
GTGTGGTCGCATTCGGCGCGT     VWSHSAR       0    0    1    0    0    0    0    1    0    1
GTGTGGTCGCCGATTCTGATG     VWSPILM       0    0    0    0    0    0    1    0    0    0
GTGTGGTCGCCGGATCATGAT     VWSPDHD       0    0    0    1    0    0    0    0    0    1
GTGTGGTCGCCTAATTTGACG     VWSPNLT       0    0    0    0    0    0    0    0    0    1
GTGTGGTCGCCTATGTTTTGG     VWSPMFW       0    0    0    0    0    0    0    1    0    0
GTGTGGTCGCGTATGATTCCA     VWSRMIP       0    0    0    0    0    1    0    0    0    0
GTGTGGTCGCGTATGATTCCT     VWSRMIP       0    0    0    0    0    1    0    0    0    0
GTGTGGTCGCTGTGGGGGTAG     VWSLWGQ       0    0    0    1    0    0    0    0    0    0
GTGTGGTCGCTTCATTAGAAG     VWSLHQK       0    0    0    0    0    1    0    0    0    0
GTGTGGTCGCTTTCGGCGCGT     VWSLSAR       0    0    0    0    0    0    0    1    0    0
GTGTGGTCGGAGCCGTCTTTG     VWSEPSL       0    0    0    0    0    0    1    1    0    0
GTGTGGTCGGCTAATAAACGA     VWSANKR       0    0    0    0    0    0    0    1    0    0
GTGTGGTCGGCTAATATTCGT     VWSANIR       0    0    0    0    0    0    0    1    0    0
GTGTGGTCGGGGACGGTGACT     VWSGTVT       0    0    0    0    0    0    0    1    0    0
GTGTGGTCGGGTAGGCCTTGG     VWSGRPW       0    0    0    0    0    0    1    0    0    0
GTGTGGTCGGTGCCGCGTCGT     VWSVPRR       0    0    0    0    0    0    1    0    0    0
GTGTGGTCGGTTGCGTATCCT     VWSVAYP       0    0    0    0    0    3    0    0    0    0
GTGTGGTCGTATCTGGAGTGG     VWSYLEW       0    0    1    0    0    0    0    0    1    0
GTGTGGTCGTATGAGGTTGGG     VWSYEVG       0    0    0    0    0    0    1    0    1    0
GTGTGGTCGTATTCGCATTGG     VWSYSHW       0    0    0    0    0    0    1    0    0    0
GTGTGGTCGTCGACTGAGTCG     VWSSTES       0    0    0    0    0    1    0    0    0    0
GTGTGGTCGTGGATGATTTCT     VWSWMIS       0    0    0    0    0    0    1    0    0    0
GTGTGGTCGTGTAATATTTCG     VWSCNIS       0    0    0    0    0    0    3    0    0    0
GTGTGGTCGTGTGCTAAGTCG     VWSCAKS       0    0    0    0    0    0    0    1    0    0
GTGTGGTCGTTGATTAATGCT     VWSLINA       0    0    0    0    0    0    1    0    0    0
GTGTGGTCGTTGTTGTAGAGG     VWSLLQR       0    0    0    0    0    1    0    0    0    1
GTGTGGTCGTTTAGTATGGCG     VWSFSMA       0    0    0    0    0    0    1    0    0    0
GTGTGGTCGTTTGCGCTTGAT     VWSFALD       0    0    0    0    0    0    1    0    0    0
GTGTGGTCTAAGGGTGTGTAG     VWSKGVQ       0    0    0    0    0    0    1    0    0    0
GTGTGGTCTAAGGGTTTGTAG     VWSKGLQ       0    0    0    0    0    0    1    0    0    0
GTGTGGTCTAATATGTGGTAG     VWSNMWQ       0    0    0    0    0    0    0    1    0    0
GTGTGGTCTAATCCGAATCTG     VWSNPNL       0    0    0    0    0    0    0    0    0    1
GTGTGGTCTAATCTGCCGAGT     VWSNLPS       0    0    0    0    0    0    0    0    0    1
GTGTGGTCTACGCGGGCGACT     VWSTRAT       0    0    0    0    0    0    0    0    1    0
GTGTGGTCTACGCTGTTGTCG     VWSTLLS       0    0    0    0    0    0    1    0    0    0
GTGTGGTCTACTCGTCAGAAA     VWSTRQK       0    0    0    1    0    0    0    0    0    0
GTGTGGTCTACTCGTCAGAAT     VWSTRQN       0    0    0    1    0    0    0    0    0    0
GTGTGGTCTATGACTGAGAGG     VWSMTER       0    0    0    0    0    0    0    0    0    3
GTGTGGTCTATTAAGAGTAAG     VWSIKSK       0    0    0    0    0    0    0    1    0    0
GTGTGGTCTATTCATGCTCCG     VWSIHAP       0    0    0    0    0    0    0    0    0    1
GTGTGGTCTCAGGCGAGGCGT     VWSQARR       0    0    0    0    0    1    0    0    0    0
GTGTGGTCTCATATGATGACT     VWSHMMT       0    0    0    1    0    0    0    0    0    0
GTGTGGTCTCCTGATGTGGCT     VWSPDVA       0    0    0    0    0    0    0    0    0    1
GTGTGGTCTCGTCAGATTTAT     VWSRQIY       0    0    0    0    0    0    1    0    0    0
GTGTGGTCTCTGAAGGCTATG     VWSLKAM       0    0    0    0    0    1    0    0    0    0
GTGTGGTCTGATCTGTGGAAT     VWSDLWN       0    0    0    0    0    0    1    0    0    0
GTGTGGTCTGGGTATCATTAT     VWSGYHY       0    0    0    0    0    0    0    0    0    1
GTGTGGTCTGGTGATGCGAAG     VWSGDAK       0    0    0    0    0    0    0    0    0    1
GTGTGGTCTGGTGTGAATAAG     VWSGVNK       0    0    0    0    0    0    0    0    0    1
GTGTGGTCTGTGATTCTGTCG     VWSVILS       0    0    0    0    0    0    1    0    0    0
GTGTGGTCTTAGGGGGATTAT     VWSQGDY       0    0    0    0    0    3    0    0    0    0
GTGTGGTCTTATCATAGGATG     VWSYHRM       0    0    0    0    0    1    0    0    0    0
GTGTGGTCTTCTCAGGGGCCA     VWSSQGP       0    0    0    0    0    0    0    0    0    1
GTGTGGTCTTCTCAGGGGCCT     VWSSQGP       0    0    0    0    0    0    0    0    0    1
GTGTGGTCTTCTTCTACGAGG     VWSSSTR       0    0    0    0    0    0    0    1    0    0
GTGTGGTCTTGTCAGCCGCCT     VWSCQPP       0    0    0    0    0    0    3    0    0    0
GTGTGGTCTTTGACGTTTTAT     VWSLTFY       0    0    0    0    0    0    0    0    0    1
GTGTGGTCTTTGTCTAGTTGT     VWSLSSC       0    0    0    0    0    0    0    0    0    1
GTGTGGTGAACGCAGAAAAAG     VW*TQKK       0    0    0    0    0    1    0    0    0    0
GTGTGGTGGAAGCCTTCGAAT     VWWKPSN       0    0    0    0    0    0    0    1    0    0
GTGTGGTGGACTACGATTAAT     VWWTTIN       0    0    0    0    0    1    0    0    0    0
GTGTGGTGGACTGATACTAGG     VWWTDTR       0    0    0    0    0    0    0    1    0    0
GTGTGGTGGAGTTCTAGGAAT     VWWSSRN       0    0    0    1    0    0    0    0    0    0
GTGTGGTGGCCGGTGGTTAGT     VWWPVVS       0    0    0    0    0    1    0    0    0    0
GTGTGGTGGCCTAATTCTAGG     VWWPNSR       0    0    0    0    0    0    0    1    0    0
GTGTGGTGGCCTCCGTCTAAT     VWWPPSN       0    0    0    0    0    0    1    0    0    0
GTGTGGTGGCTTTCGAAGCGG     VWWLSKR       0    0    0    0    0    0    0    0    0    1
GTGTGGTGGGTTATTCCGAAT     VWWVIPN       0    0    0    0    0    0    0    0    0    1
GTGTGGTGGTCGATGTCTGGT     VWWSMSG       0    0    0    0    0    0    0    0    0    1
GTGTGGTGGTCGTTGCATAAT     VWWSLHN       0    0    0    0    0    0    0    1    0    0
GTGTGGTGGTCTACGATTAAT     VWWSTIN       0    0    0    0    0    1    0    0    0    0
GTGTGGTGGTCTGCGGCGTCG     VWWSAAS       0    0    0    0    0    1    0    0    0    0
GTGTGGTGGTGGCAGGTTGCG     VWWWQVA       0    0    0    0    0    0    0    1    0    0
GTGTGGTGGTTTACGACTAGT     VWWFTTS       0    0    0    0    0    0    1    1    0    0
GTGTGGTGTACGCAGATTTTG     VWCTQIL       0    0    0    0    0    1    0    0    0    0
GTGTGGTGTACTATGCCTTTG     VWCTMPL       0    0    0    0    0    0    0    1    0    0
GTGTGGTGTATGTCGTCGTCT     VWCMSSS       0    0    0    0    0    0    1    0    0    0
GTGTGGTGTCAGGATAAGTTT     VWCQDKF       0    0    0    0    0    1    0    0    0    0
GTGTGGTGTCAGGTGAAGACA     VWCQVKT       0    0    0    0    0    0    1    0    0    0
GTGTGGTGTCAGGTGAAGACT     VWCQVKT       0    0    0    0    0    0    1    0    0    0
GTGTGGTGTCTTGCGAAGGTG     VWCLAKV       0    0    0    0    0    0    0    1    0    0
GTGTGGTGTGCGCTGCGGTGG     VWCALRW       0    0    0    0    0    0    0    0    1    1
GTGTGGTGTGCGCTGCGGTGT     VWCALRC       0    0    0    0    0    0    0    0    1    0
GTGTGGTGTGCGGGTGCTTAT     VWCAGAY       0    0    0    0    0    0    1    0    0    0
GTGTGGTGTGGTACGACTGCG     VWCGTTA       0    0    0    0    0    1    3    1    0    0
GTGTGGTGTGTGACTCATGTG     VWCVTHV       0    0    0    0    0    0    0    0    1    0
GTGTGGTGTGTGGTGGTGACA     VWCVVVT       0    0    0    0    0    0    0    0    0    1
GTGTGGTGTGTGGTGGTGACT     VWCVVVT       0    0    0    0    0    0    3    0    0    0
GTGTGGTGTTATGAGACTGAG     VWCYETE       0    0    0    0    0    1    0    0    0    0
GTGTGGTGTTATGAGACTGAT     VWCYETD       0    0    0    0    0    1    0    0    0    0
GTGTGGTTGAAGGATTCGTCT     VWLKDSS       0    0    0    0    0    0    0    1    0    0
GTGTGGTTGAATAGTGAGACT     VWLNSET       0    0    0    0    0    0    1    0    0    0
GTGTGGTTGCAGGATACGGAG     VWLQDTE       0    0    0    0    0    0    1    0    0    0
GTGTGGTTGCCGCGTAATCAT     VWLPRNH       0    0    0    0    1    0    0    0    0    0
GTGTGGTTGCCTCATCTGCAT     VWLPHLH       0    0    0    0    0    0    0    0    0    1
GTGTGGTTGCCTTCGCATACG     VWLPSHT       0    0    0    0    0    0    0    0    1    0
GTGTGGTTGCGTCCTTTGTCT     VWLRPLS       0    0    0    0    0    1    0    0    0    0
GTGTGGTTGGAGCGTCATACG     VWLERHT       0    0    0    1    0    0    1    0    0    0
GTGTGGTTGGCGCAGGCGGTA     VWLAQAV       0    0    0    0    0    1    0    0    0    0
GTGTGGTTGGCGCAGGCGGTT     VWLAQAV       0    0    0    0    0    1    0    0    0    0
GTGTGGTTGGCGTCTAGTATT     VWLASSI       0    0    0    0    0    0    0    3    0    0
GTGTGGTTGGCTCGGACTGTG     VWLARTV       0    0    0    0    0    0    1    0    0    0
GTGTGGTTGTAGAATGATGAT     VWLQNDD       0    0    0    0    0    0    0    1    0    0
GTGTGGTTGTAGACGTGGGAT     VWLQTWD       0    0    0    0    0    0    0    0    1    0
GTGTGGTTGTCGCTTCTTGTG     VWLSLLV       0    0    0    0    0    0    1    0    0    0
GTGTGGTTGTGGGCTAGGTAT     VWLWARY       0    0    0    0    0    0    0    0    1    0
GTGTGGTTTAAGCCGAATCTG     VWFKPNL       0    0    0    0    0    0    0    1    0    0
GTGTGGTTTAATAATGGTATG     VWFNNGM       0    0    0    0    0    0    0    1    0    0
GTGTGGTTTACGAGGTCGAGT     VWFTRSS       0    0    1    0    0    0    0    0    0    0
GTGTGGTTTACTACTAATTAT     VWFTTNY       0    0    0    0    0    0    0    0    0    1
GTGTGGTTTAGGCCGAAGACG     VWFRPKT       0    0    0    1    0    0    0    0    0    0
GTGTGGTTTAGTAATACGACG     VWFSNTT       0    0    0    0    0    0    0    0    0    1
GTGTGGTTTCAGTAGACGGAT     VWFQQTD       0    0    0    0    0    0    1    0    0    0
GTGTGGTTTCCGCATGCGTTT     VWFPHAF       0    0    0    0    0    0    0    0    0    1
GTGTGGTTTCTGAGGAATCAG     VWFLRNQ       0    0    0    0    0    0    0    0    0    1
GTGTGGTTTCTGGTTGCGGAG     VWFLVAE       0    0    0    0    0    0    0    1    0    0
GTGTGGTTTCTTGCGGTGAGT     VWFLAVS       0    0    0    0    0    0    1    0    0    0
GTGTGGTTTCTTTAGACGCGT     VWFLQTR       0    0    0    0    0    0    1    0    0    0
GTGTGGTTTGCTGAGAAGTCG     VWFAEKS       0    0    0    0    0    0    0    1    0    0
GTGTGGTTTGGGAGTGATTAG     VWFGSDQ       0    0    0    1    0    1    0    0    0    0
GTGTGGTTTGGTGGGTCTGGG     VWFGGSG       0    0    0    0    0    0    0    0    0    1
GTGTGGTTTGGTGGGTCTGGT     VWFGGSG       0    0    0    0    0    0    0    0    0    1
GTGTGGTTTTAGCGTAGTGAG     VWFQRSE       0    0    0    0    0    0    1    0    0    0
GTGTGGTTTTTTAATACGGAT     VWFFNTD       0    0    0    0    0    0    0    1    0    0
GTGTGGTTTTTTCCTCAGGAT     VWFFPQD       0    0    0    0    0    0    1    0    0    0
GTGTGTAAGAATAATGCGTGG     VCKNNAW       0    0    0    0    0    0    1    0    0    0
GTGTGTAAGAATAATGCGTGT     VCKNNAC       0    0    0    0    0    0    1    0    0    0
GTGTGTAAGAATCATTGGTGG     VCKNHWW       0    0    0    0    0    1    0    0    0    0
GTGTGTAAGAATCCTTGGTGT     VCKNPWC       0    0    0    0    0    0    0    0    0    1
GTGTGTAAGCCTCATATTCTT     VCKPHIL       0    0    0    0    0    0    1    0    0    0
GTGTGTAAGCGGCAGATTCCT     VCKRQIP       0    0    0    1    0    0    0    0    0    0
GTGTGTAAGCTGGTTGGTTAT     VCKLVGY       0    0    0    0    0    0    0    0    0    1
GTGTGTAAGCTGTGTGATGCG     VCKLCDA       0    0    0    0    0    1    0    0    0    0
GTGTGTAAGGATGAGCTGTGG     VCKDELW       0    0    0    0    0    0    1    0    0    0
GTGTGTAAGGATGAGCTGTTT     VCKDELF       0    0    0    0    0    0    1    0    0    0
GTGTGTAAGGCGACGACTTTG     VCKATTL       0    0    0    0    0    0    0    1    0    0
GTGTGTAAGTATAGGAATTGT     VCKYRNC       0    0    0    0    0    0    0    0    1    0
GTGTGTAATAATCCTTGTACG     VCNNPCT       0    0    0    0    0    0    0    0    0    1
GTGTGTAATACTAAGGTTCGG     VCNTKVR       0    0    0    0    0    0    1    0    0    0
GTGTGTAATAGTAAGATGTCT     VCNSKMS       0    0    0    0    0    0    0    0    0    1
GTGTGTAATCAGTGTATGCCG     VCNQCMP       0    0    0    0    0    0    0    1    0    0
GTGTGTAATCGGACTTCTTGT     VCNRTSC       0    0    1    0    0    0    0    0    0    0
GTGTGTAATGCTGTGATGTAG     VCNAVMQ       0    0    0    0    0    0    0    3    0    0
GTGTGTAATGCTTGTCATCCG     VCNACHP       0    0    0    0    0    0    1    0    0    0
GTGTGTAATGTTTGTCTGATT     VCNVCLI       0    0    0    0    0    0    0    1    0    0
GTGTGTACGAAGTTTGCTGAG     VCTKFAE       0    0    0    0    0    0    1    0    0    0
GTGTGTACGAATCCGTGTCCG     VCTNPCP       0    0    0    0    0    0    0    0    0    3
GTGTGTACGAATCGGTGTACT     VCTNRCT       0    0    0    1    0    0    0    0    0    0
GTGTGTACGACGCTTCGTTGG     VCTTLRW       0    0    0    0    0    1    0    0    0    0
GTGTGTACGACTAATGCGTGT     VCTTNAC       0    0    0    0    0    0    1    0    0    0
GTGTGTACGACTGCTTCGAAG     VCTTASK       0    0    0    0    0    0    0    0    3    0
GTGTGTACGAGTACTAAGTGT     VCTSTKC       0    0    0    0    0    0    0    0    0    1
GTGTGTACGCCGACTCTGGTT     VCTPTLV       0    0    0    0    0    0    0    0    0    1
GTGTGTACGCCGGCTGCGCAG     VCTPAAQ       0    0    0    0    0    0    1    0    0    0
GTGTGTACGCTTTTGCCGTGT     VCTLLPC       0    0    0    0    0    0    1    0    0    0
GTGTGTACGGATGTTTGTTCT     VCTDVCS       0    0    0    0    0    0    0    0    0    1
GTGTGTACGGTGCCAGCAAGA     VCTVPAR       0    0    0    0    0    0    0    0    0    1
GTGTGTACGGTGCCTGCTTGT     VCTVPAC       0    0    0    0    0    0    0    0    0    1
GTGTGTACGTATGATATTAAT     VCTYDIN       0    0    0    0    0    0    0    1    0    0
GTGTGTACGTCTCCGGAGAGG     VCTSPER       0    0    0    0    0    0    0    1    0    0
GTGTGTACGTCTGGTAAGGGG     VCTSGKG       0    0    0    0    0    0    1    0    0    0
GTGTGTACGTGGAAGAAGATG     VCTWKKM       0    0    0    0    0    0    0    1    0    0
GTGTGTACGTGTACTAAGTGT     VCTCTKC       0    0    0    0    0    1    0    0    0    0
GTGTGTACTAATAAGGTTCAT     VCTNKVH       0    0    0    0    0    0    0    1    0    0
GTGTGTACTATGAGTATGCTG     VCTMSML       0    0    0    0    0    0    0    0    0    3
GTGTGTACTATTCTGTGTAAG     VCTILCK       0    0    0    0    0    0    0    0    0    1
GTGTGTACTCGTCCTCTGGCT     VCTRPLA       0    0    0    0    0    1    0    0    0    0
GTGTGTACTCTTTCGACTGAT     VCTLSTD       0    0    0    0    0    1    0    0    0    0
GTGTGTACTTCTTATATTACG     VCTSYIT       0    0    0    0    0    0    1    0    0    0
GTGTGTAGGACTCCTAAGGTT     VCRTPKV       0    0    0    0    0    0    0    0    0    1
GTGTGTAGGCATCAGCAGGAA     VCRHQQE       0    0    0    0    0    0    0    0    0    1
GTGTGTAGGCATCAGCAGGTT     VCRHQQV       0    0    0    0    0    0    0    0    0    1
GTGTGTAGGGAGTATGAGCTT     VCREYEL       0    0    0    0    0    0    0    1    0    0
GTGTGTAGGGATGCGTGGGAA     VCRDAWE       0    0    0    0    0    1    0    0    0    0
GTGTGTAGGGATGCGTGGGAT     VCRDAWD       0    0    0    0    0    1    0    0    0    0
GTGTGTAGGTATATGAAGGCG     VCRYMKA       0    0    0    0    0    0    0    1    0    0
GTGTGTAGGTTGGATGTGTGT     VCRLDVC       0    0    0    0    0    0    3    0    0    0
GTGTGTAGGTTTATGAAGGCG     VCRFMKA       0    0    0    0    0    0    0    1    0    0
GTGTGTAGTAAGCCTAATTAT     VCSKPNY       0    0    0    0    0    1    0    0    0    0
GTGTGTAGTACGCAGTCGCAA     VCSTQSQ       0    0    0    0    0    0    0    0    1    0
GTGTGTAGTACGCAGTCGCAT     VCSTQSH       0    0    0    0    0    0    0    0    1    0
GTGTGTAGTACGGAGCCTCTT     VCSTEPL       0    0    0    0    0    0    0    0    0    1
GTGTGTAGTATTGATCAGCAG     VCSIDQQ       0    0    0    0    0    0    1    0    0    0
GTGTGTAGTATTTCTAAGACT     VCSISKT       0    0    0    0    3    0    0    0    0    0
GTGTGTAGTCATTATAGTCAT     VCSHYSH       0    0    0    0    0    0    0    0    0    1
GTGTGTAGTGATGCTCTGCCT     VCSDALP       0    0    0    0    0    0    1    0    0    0
GTGTGTAGTGCTCTTCATCGT     VCSALHR       0    0    0    0    0    0    1    0    0    0
GTGTGTAGTGGTTGTTATGCT     VCSGCYA       0    0    0    0    0    3    0    0    0    0
GTGTGTAGTTCGCCTACTGAT     VCSSPTD       0    0    0    0    0    0    0    0    0    1
GTGTGTAGTTGTAGTCGGAAT     VCSCSRN       0    0    0    0    0    0    1    0    0    0
GTGTGTAGTTGTAGTCGGATG     VCSCSRM       0    0    0    0    0    0    1    0    0    0
GTGTGTATACGGCGAGAAACG     VCIRRET       0    0    0    0    0    1    0    0    0    0
GTGTGTATAGAGAAGACACCG     VCIEKTP       0    0    0    0    0    0    1    0    0    0
GTGTGTATGAAGAATAAGCAT     VCMKNKH       0    0    0    0    0    0    1    0    0    0
GTGTGTATGAAGAATGAGACG     VCMKNET       0    0    0    0    0    0    1    0    0    0
GTGTGTATGACGGCGGAGAAG     VCMTAEK       0    0    0    0    0    0    0    0    0    1
GTGTGTATGCCTTGTATTCCA     VCMPCIP       0    0    0    0    0    0    0    0    0    1
GTGTGTATGCCTTGTATTCCT     VCMPCIP       0    0    0    0    0    0    0    0    0    1
GTGTGTATGCGTACGTCTAAT     VCMRTSN       0    0    0    0    0    0    1    0    0    0
GTGTGTATGGAGGCGTTGTAT     VCMEALY       0    0    0    0    0    0    0    0    1    0
GTGTGTATGGCTAGGGTGCAT     VCMARVH       0    0    0    0    0    1    0    0    0    0
GTGTGTATGGCTGATATGAAG     VCMADMK       0    0    0    0    0    1    0    0    0    0
GTGTGTATGGGGGGGCGGACT     VCMGGRT       0    0    0    0    0    0    0    1    0    0
GTGTGTATGGGTGGGCTGACA     VCMGGLT       0    0    0    0    0    0    0    1    0    0
GTGTGTATGTCTTGTGCGCCT     VCMSCAP       0    0    0    0    0    0    1    0    0    0
GTGTGTATTCATCAGAATCAT     VCIHQNH       0    0    0    0    0    0    0    0    0    1
GTGTGTATTCGGTGTGATACG     VCIRCDT       0    0    0    0    0    0    6    0    0    0
GTGTGTATTCGTTATTTTTGT     VCIRYFC       0    0    0    0    0    1    0    0    0    0
GTGTGTATTGAGATGACTCCG     VCIEMTP       0    0    0    0    0    0    1    0    0    0
GTGTGTATTGTGCCTGAGGAT     VCIVPED       0    0    0    0    0    0    0    0    0    1
GTGTGTCAGAATTCGTAGGTT     VCQNSQV       0    0    0    0    0    1    0    0    0    0
GTGTGTCAGAGGTCGCAGGGG     VCQRSQG       0    0    0    0    3    0    0    0    0    0
GTGTGTCAGATTTGTTGGCCA     VCQICWP       0    0    0    0    0    0    0    0    0    1
GTGTGTCAGCAGTGTGTTCGT     VCQQCVR       0    0    0    0    0    0    0    0    0    1
GTGTGTCAGCCTCATCGTTTG     VCQPHRL       0    0    0    0    0    0    0    0    0    1
GTGTGTCAGCCTTTGTCGTGT     VCQPLSC       0    0    0    0    0    0    0    0    1    0
GTGTGTCAGCGTGTTTCGTGT     VCQRVSC       0    0    1    0    0    0    0    0    0    0
GTGTGTCAGCTGCCGGTGATT     VCQLPVI       0    0    0    0    0    0    0    1    0    0
GTGTGTCAGCTGGCTCATTAG     VCQLAHQ       0    0    0    0    0    0    0    0    0    1
GTGTGTCAGCTGGTTGGGCGT     VCQLVGR       0    0    0    0    0    1    0    0    0    0
GTGTGTCAGCTTGGGAGTAAG     VCQLGSK       0    0    1    0    0    0    0    0    0    0
GTGTGTCAGGATACTCTGACG     VCQDTLT       0    0    0    0    0    0    0    1    0    0
GTGTGTCAGGATTATGTTACG     VCQDYVT       0    0    0    0    0    0    0    0    1    0
GTGTGTCAGGATTGGACGTGT     VCQDWTC       0    0    0    0    0    1    0    0    0    0
GTGTGTCAGGCTATGTGTCAG     VCQAMCQ       0    0    0    0    0    0    0    1    0    0
GTGTGTCAGTCGCGTGGTATA     VCQSRGI       0    0    0    0    0    1    0    0    0    0
GTGTGTCAGTCGCGTGGTATT     VCQSRGI       0    0    0    0    0    1    0    0    0    0
GTGTGTCAGTGGCATACTTGA     VCQWHT*       0    0    0    0    0    0    0    1    0    0
GTGTGTCAGTGGCATACTTGT     VCQWHTC       0    0    0    0    0    0    0    1    0    0
GTGTGTCATAATTCGTTTCTG     VCHNSFL       0    0    0    0    0    0    1    0    0    0
GTGTGTCATACGATTCTTTAG     VCHTILQ       0    0    0    0    0    1    0    0    0    0
GTGTGTCATAGTTATAATAAG     VCHSYNK       0    0    0    0    0    0    0    0    0    1
GTGTGTCATAGTTATAATAAT     VCHSYNN       0    0    0    0    0    0    0    0    0    1
GTGTGTCATCATCCTGTGTGT     VCHHPVC       0    0    0    0    0    1    0    0    0    0
GTGTGTCATCATGAGCATAAG     VCHHEHK       0    0    0    0    0    0    1    0    0    0
GTGTGTCATCCTGTTGCGTGT     VCHPVAC       0    0    3    0    0    0    0    0    0    0
GTGTGTCATCGGAGTAAGTAT     VCHRSKY       0    0    0    0    0    0    1    0    0    0
GTGTGTCATCGGCATACGCCG     VCHRHTP       0    0    0    0    0    0    1    0    0    0
GTGTGTCATCGTTGTGGTACT     VCHRCGT       0    0    0    0    0    0    1    0    0    0
GTGTGTCATGATCCTAGTTCG     VCHDPSS       0    0    0    0    0    1    0    0    0    0
GTGTGTCATGGTCTTAAGAGT     VCHGLKS       0    0    0    0    0    0    1    0    0    0
GTGTGTCATGTGGCTAGTTCG     VCHVASS       0    0    0    0    0    0    0    0    0    1
GTGTGTCATTTTCCTCATTCG     VCHFPHS       0    0    0    0    0    0    0    0    0    1
GTGTGTCCGAATGAGCCTAGA     VCPNEPR       0    0    0    0    0    0    0    1    0    0
GTGTGTCCGAATGAGCCTAGT     VCPNEPS       0    0    0    0    0    0    0    1    0    0
GTGTGTCCGAGGCATGATTTG     VCPRHDL       0    0    0    0    0    0    1    0    0    0
GTGTGTCCGATTCTGCTTGGG     VCPILLG       0    0    0    0    0    0    1    0    0    0
GTGTGTCCGCGGGCTATGACT     VCPRAMT       0    0    0    0    0    1    0    0    0    0
GTGTGTCCGGATATTCCGCTT     VCPDIPL       0    0    0    0    0    0    0    0    0    1
GTGTGTCCGGTTTATGGTTGT     VCPVYGC       0    0    0    0    0    0    1    1    0    1
GTGTGTCCGTAGCAGATTCGT     VCPQQIR       0    0    0    0    0    0    0    3    0    0
GTGTGTCCGTGGAATAAGTGG     VCPWNKW       0    0    0    0    0    0    0    0    0    1
GTGTGTCCGTGTGATAATTGG     VCPCDNW       0    0    0    0    0    0    0    0    1    0
GTGTGTCCTAATCTTTTGTGT     VCPNLLC       0    0    0    0    0    3    0    0    0    0
GTGTGTCCTAATTGTATTAAT     VCPNCIN       0    0    0    0    0    0    3    0    0    0
GTGTGTCCTACGTGTAGTAAG     VCPTCSK       0    0    0    0    0    0    1    0    0    0
GTGTGTCCTCAGAAGGATCGT     VCPQKDR       0    0    0    0    0    0    0    0    0    1
GTGTGTCCTCAGACGCGTATT     VCPQTRI       0    0    0    0    0    0    1    0    0    0
GTGTGTCCTCGGTAGAGGGAT     VCPRQRD       0    0    0    0    0    0    1    0    0    0
GTGTGTCCTGCTGGTTGTAGG     VCPAGCR       0    0    0    0    0    0    0    0    0    1
GTGTGTCCTGGTTGTGTGCAG     VCPGCVQ       0    0    0    0    0    0    0    0    0    1
GTGTGTCCTTAGAAGGGTACT     VCPQKGT       0    0    0    0    0    0    0    0    0    1
GTGTGTCCTTTTGGTCATTTT     VCPFGHF       0    0    0    0    0    0    4    0    0    0
GTGTGTCGGAATACTCTGCGG     VCRNTLR       0    0    0    0    0    0    0    1    0    0
GTGTGTCGGAGTAATACTGGT     VCRSNTG       0    0    0    0    0    0    0    1    0    0
GTGTGTCGGCCTGCTAGTATT     VCRPASI       0    0    0    0    0    1    0    0    0    0
GTGTGTCGGGATCATATTAGT     VCRDHIS       0    0    0    0    0    1    0    0    0    0
GTGTGTCGGGCGGATGTTGAT     VCRADVD       0    0    0    0    0    0    1    0    0    0
GTGTGTCGGGTGCCGCCGAAG     VCRVPPK       0    0    0    0    1    0    0    0    0    0
GTGTGTCGGGTGGATGGTAGA     VCRVDGR       0    0    0    0    0    0    1    0    0    0
GTGTGTCGGGTGGATGGTAGT     VCRVDGS       0    0    0    0    0    0    1    0    0    0
GTGTGTCGTACGTCGGGTGAG     VCRTSGE       0    0    0    0    0    0    1    0    0    0
GTGTGTCGTACTCCGGCTTAG     VCRTPAQ       0    0    0    0    0    0    0    0    1    0
GTGTGTCGTACTGAGCTTAAG     VCRTELK       0    0    0    0    0    0    0    0    0    1
GTGTGTCGTATTCGTCTTCAG     VCRIRLQ       0    0    0    0    0    0    0    1    0    0
GTGTGTCGTCTGAAGCATTTT     VCRLKHF       0    0    0    0    0    0    0    1    0    0
GTGTGTCGTGCGGTGTCGTAT     VCRAVSY       0    0    0    0    0    0    1    0    0    0
GTGTGTCTGACTCATCAGTAT     VCLTHQY       0    0    0    0    0    3    0    0    0    0
GTGTGTCTGATGTGTCAGCAG     VCLMCQQ       0    0    1    0    0    0    0    0    0    0
GTGTGTCTGCTTGCGCGTACT     VCLLART       0    0    0    0    0    0    0    0    0    1
GTGTGTCTGGAGATTAAGTGG     VCLEIKW       0    0    0    0    0    0    0    0    0    1
GTGTGTCTGGATCTGAGGTGT     VCLDLRC       0    0    0    0    0    0    0    0    0    1
GTGTGTCTGGGGCATTCTTGT     VCLGHSC       0    0    0    0    0    1    0    0    0    0
GTGTGTCTGGGGTTTCGACAA     VCLGFRQ       0    0    0    0    0    0    0    1    0    0
GTGTGTCTGGGGTTTCGTCAT     VCLGFRH       0    0    0    0    0    0    0    1    0    0
GTGTGTCTTCAGAAGCGTCGT     VCLQKRR       0    0    0    0    0    0    1    0    0    0
GTGTGTCTTCATAATAATTCT     VCLHNNS       0    0    0    0    0    0    1    0    0    0
GTGTGTCTTCATTAGATTAGG     VCLHQIR       0    0    0    0    0    0    0    3    0    0
GTGTGTCTTCCGAGGTTTTCT     VCLPRFS       0    0    0    0    0    0    0    0    0    1
GTGTGTCTTGATGATAGTACT     VCLDDST       0    0    0    0    0    0    0    3    0    0
GTGTGTCTTGCGACGCTGTGA     VCLATL*       0    0    0    0    0    0    1    0    0    0
GTGTGTCTTGGTACTCAGAAG     VCLGTQK       0    0    0    0    0    0    1    0    0    0
GTGTGTCTTGTGTATGTTATT     VCLVYVI       0    0    0    0    0    0    0    1    0    0
GTGTGTCTTTGGGCGAATTGT     VCLWANC       0    0    0    1    0    0    0    0    0    0
GTGTGTGAGATTAAGTATATG     VCEIKYM       0    0    0    0    0    0    0    1    0    0
GTGTGTGAGCATCCGTAGACT     VCEHPQT       0    0    0    0    0    0    0    0    3    0
GTGTGTGAGCCTGCGTGTACT     VCEPACT       0    0    1    0    0    0    0    0    0    0
GTGTGTGAGCGTATTCTGTCG     VCERILS       0    0    0    0    0    1    0    0    0    0
GTGTGTGAGCGTGTTGGGCTT     VCERVGL       0    0    0    0    0    0    0    0    0    3
GTGTGTGAGGATGCTAGTGGG     VCEDASG       0    0    0    0    0    1    0    0    0    0
GTGTGTGAGGCGCCGAAGACA     VCEAPKT       0    0    0    0    0    1    0    0    0    0
GTGTGTGAGGCGCCGAAGTCT     VCEAPKS       0    0    0    0    0    1    0    0    0    0
GTGTGTGAGGCTACGTATACG     VCEATYT       0    0    0    0    0    1    0    0    0    0
GTGTGTGAGGGGATGGTTACT     VCEGMVT       0    0    0    0    0    0    0    0    0    1
GTGTGTGAGGTGCATGATGCT     VCEVHDA       0    0    0    0    0    0    1    0    0    0
GTGTGTGAGGTTTTGGTTCAT     VCEVLVH       0    0    0    0    0    1    0    0    0    0
GTGTGTGAGTCGACTGCGGGT     VCESTAG       0    0    0    0    0    0    0    0    0    1
GTGTGTGAGTCTTGTAATTCT     VCESCNS       0    0    0    0    0    1    0    0    0    0
GTGTGTGAGTGTCTTTCTATG     VCECLSM       0    0    0    0    0    1    0    0    0    0
GTGTGTGATAAGCAGACGGGG     VCDKQTG       0    0    0    0    0    0    1    0    0    0
GTGTGTGATACTTCGCATTCG     VCDTSHS       0    0    0    0    0    0    1    0    0    0
GTGTGTGATAGGCGTACGAGA     VCDRRTR       0    0    0    1    0    0    0    0    0    0
GTGTGTGATAGTGTGCATCAT     VCDSVHH       0    0    0    0    0    0    0    0    1    0
GTGTGTGATCCTATGGTGTAG     VCDPMVQ       0    0    0    1    0    0    0    0    0    0
GTGTGTGATCGGACGTGGCAT     VCDRTWH       0    0    1    0    0    0    0    0    0    0
GTGTGTGATCGGTGTGCGCTT     VCDRCAL       0    0    0    0    0    0    1    0    0    0
GTGTGTGATCTTAGGAAGAGA     VCDLRKR       0    0    0    0    0    1    0    0    0    0
GTGTGTGATCTTAGGAAGAGT     VCDLRKS       0    0    0    0    0    1    0    0    0    0
GTGTGTGATGAGATTCCTATT     VCDEIPI       0    0    0    0    0    0    0    1    0    0
GTGTGTGATGTTTGTTTTAGG     VCDVCFR       0    0    0    1    0    0    0    0    0    0
GTGTGTGCGAATCGTACTCTT     VCANRTL       0    0    0    0    0    0    0    0    4    0
GTGTGTGCGACTGGTAAGCTT     VCATGKL       0    0    0    0    0    0    0    0    0    1
GTGTGTGCGACTTTTGTGACT     VCATFVT       0    0    0    0    0    0    0    0    1    0
GTGTGTGCGAGGATGCATACA     VCARMHT       0    0    0    0    1    0    0    0    0    0
GTGTGTGCGAGGATGCATACT     VCARMHT       0    0    0    0    1    0    0    0    0    1
GTGTGTGCGATGCAGGATTGG     VCAMQDW       0    0    0    0    0    1    1    0    0    0
GTGTGTGCGATTCGTGCGTTT     VCAIRAF       0    0    0    0    0    0    0    1    0    0
GTGTGTGCGATTGAGTCTATT     VCAIESI       0    0    0    1    0    0    0    0    0    0
GTGTGTGCGATTGAGTCTTTA     VCAIESL       0    0    0    1    0    0    0    0    0    0
GTGTGTGCGCAGCGGTCTCAG     VCAQRSQ       0    0    0    0    0    0    0    0    1    0
GTGTGTGCGCTGTAGAATAAG     VCALQNK       0    0    0    0    0    0    0    0    0    1
GTGTGTGCGCTTGCTTCGGTG     VCALASV       0    0    0    0    0    0    1    0    0    0
GTGTGTGCGGCGATTTATTGG     VCAAIYW       0    0    0    0    0    0    0    3    0    0
GTGTGTGCGGCGGGGTTTAAA     VCAAGFK       0    0    0    0    0    0    0    1    0    0
GTGTGTGCGGCGGGGTTTAAT     VCAAGFN       0    0    0    0    0    0    0    1    0    0
GTGTGTGCGGCTAAGGCTTAG     VCAAKAQ       0    0    0    0    0    0    0    1    0    0
GTGTGTGCGGCTATTCTTCAG     VCAAILQ       0    0    0    0    0    0    0    0    0    3
GTGTGTGCGGCTCTGCCTGAG     VCAALPE       0    0    0    0    0    0    0    3    0    1
GTGTGTGCGGGGAATACGTCT     VCAGNTS       0    0    0    0    1    0    0    0    0    0
GTGTGTGCGGGTCCGGAGAGG     VCAGPER       0    0    3    0    0    0    0    0    0    0
GTGTGTGCGGTGGATTTGGGT     VCAVDLG       0    0    0    0    0    3    0    0    0    0
GTGTGTGCGGTTATGAGGGCT     VCAVMRA       0    0    0    0    1    0    0    1    0    0
GTGTGTGCGTATCTTAAGACG     VCAYLKT       0    0    0    0    0    0    1    0    0    0
GTGTGTGCGTCGTATACGTAG     VCASYTQ       0    0    0    0    0    0    1    1    0    0
GTGTGTGCGTCGTATCGGTAA     VCASYR*       0    0    0    0    0    0    0    0    0    1
GTGTGTGCGTCGTATCGGTAT     VCASYRY       0    0    0    0    0    0    0    0    0    1
GTGTGTGCGTGGCCGAATTAA     VCAWPN*       0    0    0    0    0    0    0    1    0    0
GTGTGTGCGTGGCCGAATTAT     VCAWPNY       0    0    0    0    0    0    0    1    0    0
GTGTGTGCGTGGCCGTATAGT     VCAWPYS       0    0    0    0    0    0    0    1    0    0
GTGTGTGCGTTGCAGGATTGG     VCALQDW       0    0    0    0    0    0    1    0    0    0
GTGTGTGCGTTGCAGTGTTCG     VCALQCS       0    0    0    0    0    0    1    0    1    0
GTGTGTGCTACGCATCCGACG     VCATHPT       0    0    1    0    0    0    0    0    0    0
GTGTGTGCTACTGCTAATACG     VCATANT       0    0    0    0    0    0    0    0    3    0
GTGTGTGCTAGTACTGAGAAT     VCASTEN       0    0    0    0    0    0    1    0    0    0
GTGTGTGCTAGTAGGTAGACT     VCASRQT       0    0    0    0    0    0    1    0    0    0
GTGTGTGCTATGCCTTTGAGT     VCAMPLS       0    0    0    0    0    0    3    0    0    0
GTGTGTGCTATGGGTCCGGCG     VCAMGPA       0    0    0    3    0    0    0    0    0    3
GTGTGTGCTATGTGTTCTATT     VCAMCSI       0    0    0    0    0    0    0    0    0    1
GTGTGTGCTATTAATACTTGG     VCAINTW       0    0    0    0    0    0    0    0    0    1
GTGTGTGCTCATGCTGTGTCG     VCAHAVS       0    0    0    0    0    0    0    0    1    0
GTGTGTGCTCATGCTGTGTCT     VCAHAVS       0    0    0    0    0    0    0    0    1    0
GTGTGTGCTCGGCAGGTTATT     VCARQVI       0    0    0    0    0    0    0    0    0    1
GTGTGTGCTCGGCATGTTGGT     VCARHVG       0    0    0    0    0    0    1    0    0    0
GTGTGTGCTCTTTGTAATGTT     VCALCNV       0    0    0    0    0    0    1    0    0    0
GTGTGTGCTGAGTCTCTTGTA     VCAESLV       0    0    0    0    0    0    0    1    0    0
GTGTGTGCTGAGTCTCTTGTT     VCAESLV       0    0    0    0    0    0    0    1    1    0
GTGTGTGCTGCTGTGTATATT     VCAAVYI       0    0    0    0    0    0    1    0    0    0
GTGTGTGCTGGTAGTTTGAAA     VCAGSLK       0    0    0    0    0    1    0    0    0    0
GTGTGTGCTGGTAGTTTGAAT     VCAGSLN       0    0    0    0    0    1    0    0    0    0
GTGTGTGCTTATAGTGTTAGA     VCAYSVR       0    0    0    0    0    0    1    0    0    0
GTGTGTGCTTATAGTGTTAGT     VCAYSVS       0    0    0    0    0    0    1    0    0    0
GTGTGTGCTTATGTGGCGATT     VCAYVAI       0    0    0    0    0    0    1    0    0    0
GTGTGTGCTTATTCGCGGTAG     VCAYSRQ       0    0    0    0    1    0    0    0    0    0
GTGTGTGCTTATTCGCGGTTG     VCAYSRL       0    0    0    0    1    0    0    0    0    0
GTGTGTGGGAGTCAGGTTTTG     VCGSQVL       0    0    0    0    0    1    0    0    0    0
GTGTGTGGGCAGTGTAAGGAT     VCGQCKD       0    0    0    0    0    0    1    0    0    0
GTGTGTGGGGGTTCGACTGTT     VCGGSTV       0    0    0    0    0    0    1    0    0    0
GTGTGTGGGTCGCCTAAGGCG     VCGSPKA       0    0    0    0    0    0    0    1    0    0
GTGTGTGGTAAGCATTATACG     VCGKHYT       0    0    0    0    0    0    0    0    0    3
GTGTGTGGTAAGTTGCAGGCG     VCGKLQA       0    0    0    0    0    0    3    0    0    0
GTGTGTGGTACTCTTGCTGAT     VCGTLAD       0    0    0    0    0    0    1    0    0    0
GTGTGTGGTCAGATGTCTTAG     VCGQMSQ       0    0    0    0    0    0    0    0    3    0
GTGTGTGGTCAGTCTTGTCCG     VCGQSCP       0    0    0    0    0    0    0    1    0    0
GTGTGTGGTCTTCAGAAGCGT     VCGLQKR       0    0    0    0    0    0    0    0    0    1
GTGTGTGGTGAGATTGATTCG     VCGEIDS       0    0    0    0    0    3    0    0    0    0
GTGTGTGGTGAGCGGTGTACG     VCGERCT       0    0    0    0    0    0    0    0    0    1
GTGTGTGGTGAGCGGTGTACT     VCGERCT       0    0    0    0    0    0    0    0    0    1
GTGTGTGGTGGGACGTCGCAT     VCGGTSH       0    0    0    0    1    0    0    0    0    0
GTGTGTGGTGGTCAGTGAAAA     VCGGQ*K       0    0    0    0    0    0    1    0    0    0
GTGTGTGGTGGTCAGTGTAAT     VCGGQCN       0    0    0    0    0    0    1    1    0    0
GTGTGTGGTGTGGCTTGTCGT     VCGVACR       0    0    0    1    0    0    0    0    0    0
GTGTGTGGTTAGGTTCTGTCT     VCGQVLS       0    0    0    0    0    0    0    0    0    1
GTGTGTGGTTCGCCTCCTCGG     VCGSPPR       0    0    0    0    0    1    0    0    0    0
GTGTGTGGTTTTAATATGTGT     VCGFNMC       0    0    0    0    0    0    0    0    0    1
GTGTGTGTGACTCCTCGTTCA     VCVTPRS       0    0    0    0    0    0    1    0    0    0
GTGTGTGTGAGTTGTAGTCAT     VCVSCSH       0    0    0    0    0    0    4    0    0    0
GTGTGTGTGTCTTGTAATTCT     VCVSCNS       0    0    0    0    0    1    0    0    0    0
GTGTGTGTGTTGTATTGTGCG     VCVLYCA       0    0    0    0    0    1    0    0    0    0
GTGTGTGTTAAGTCTCTGTGA     VCVKSL*       0    0    0    0    0    0    0    0    0    1
GTGTGTGTTAAGTCTCTGTGT     VCVKSLC       0    0    0    0    0    0    0    0    0    1
GTGTGTGTTAGTCGGTATGCT     VCVSRYA       0    0    0    0    0    0    0    1    0    0
GTGTGTGTTCGGGCGCCGGTG     VCVRAPV       0    0    0    0    0    0    0    1    0    0
GTGTGTGTTCTTCCGGCGGTA     VCVLPAV       0    0    0    0    0    0    0    1    0    0
GTGTGTGTTCTTCCGGCGGTT     VCVLPAV       0    0    0    0    0    0    0    1    0    0
GTGTGTGTTGCTATGGCACGA     VCVAMAR       0    0    0    0    0    0    0    1    0    0
GTGTGTGTTGTTCCTCTGACG     VCVVPLT       0    0    0    0    0    1    0    0    0    0
GTGTGTGTTTAGTCTCTGTGT     VCVQSLC       0    0    0    0    0    0    0    0    0    1
GTGTGTGTTTATGCGATGTAG     VCVYAMQ       0    0    0    0    0    0    0    0    3    0
GTGTGTGTTTGTATTAAGTAT     VCVCIKY       0    0    0    0    0    0    3    0    0    0
GTGTGTTAGGGGCCGGTGTAG     VCQGPVQ       0    0    0    0    0    0    1    0    0    0
GTGTGTTATAAGCCTATTCTG     VCYKPIL       0    0    0    0    0    0    0    1    0    0
GTGTGTTATAATCGTAATAAT     VCYNRNN       0    0    0    0    0    0    1    0    0    0
GTGTGTTATCCTAATCCGAAG     VCYPNPK       0    0    1    0    0    0    0    0    0    0
GTGTGTTATCGGAGTAGTGCG     VCYRSSA       0    0    0    0    0    0    1    0    0    0
GTGTGTTATGCGGTTAGTAAT     VCYAVSN       0    0    0    0    0    0    3    0    0    0
GTGTGTTATGGGGTGGCGGCT     VCYGVAA       0    0    0    0    0    0    1    0    0    0
GTGTGTTATGGTAATAATCGG     VCYGNNR       0    0    0    0    1    0    0    0    0    0
GTGTGTTATTGTACTCATCCG     VCYCTHP       0    0    0    0    0    0    0    1    0    0
GTGTGTTCGAAGTCGCCTATT     VCSKSPI       0    0    0    0    0    0    0    1    0    0
GTGTGTTCGAATATTTGTCCG     VCSNICP       0    0    0    0    0    0    0    0    0    1
GTGTGTTCGAATCTGATGTGT     VCSNLMC       0    0    0    0    0    0    0    0    0    1
GTGTGTTCGACTCAGACTTGT     VCSTQTC       0    0    0    0    0    0    1    0    0    0
GTGTGTTCGACTCTGGTTTGT     VCSTLVC       0    0    0    0    1    0    0    0    0    0
GTGTGTTCGACTTGTAGTACG     VCSTCST       0    0    0    0    0    0    0    0    0    1
GTGTGTTCGAGGCCTTATGGG     VCSRPYG       0    0    0    0    0    0    1    0    0    0
GTGTGTTCGAGGTGTCAGTTT     VCSRCQF       0    0    1    0    0    0    0    0    0    0
GTGTGTTCGAGTGATACTTGT     VCSSDTC       0    0    0    1    0    0    0    0    0    0
GTGTGTTCGATGGTGTGTAGT     VCSMVCS       0    0    0    1    0    0    0    0    0    0
GTGTGTTCGCAGCGGTCGACT     VCSQRST       0    0    0    0    0    0    0    1    0    0
GTGTGTTCGCAGTCGCGGAGT     VCSQSRS       0    0    0    0    0    0    0    0    0    1
GTGTGTTCGCTTGATCCTAGG     VCSLDPR       0    0    0    0    0    1    0    0    0    0
GTGTGTTCGGAGATGGAGACG     VCSEMET       0    0    0    0    0    0    0    0    1    0
GTGTGTTCGGAGATGTGTCCG     VCSEMCP       0    0    0    0    0    0    0    0    0    1
GTGTGTTCGGCGACTAGGAGG     VCSATRR       0    0    1    0    0    0    0    0    0    0
GTGTGTTCGGCGACTAGGTGG     VCSATRW       0    0    1    0    0    0    0    0    0    0
GTGTGTTCGGTGATGTGTCCG     VCSVMCP       0    0    0    1    0    0    0    0    0    0
GTGTGTTCGGTGGCTAGTTTG     VCSVASL       0    0    0    0    0    1    0    0    0    0
GTGTGTTCGTCGTCTGGGACG     VCSSSGT       0    0    0    0    0    0    0    1    0    0
GTGTGTTCGTCTTGTAGTACG     VCSSCST       0    0    0    0    0    1    0    0    0    0
GTGTGTTCGTGTGTTTGTTTT     VCSCVCF       0    0    0    0    0    0    0    0    0    1
GTGTGTTCTAAGTATCCTCGG     VCSKYPR       0    0    0    0    0    0    1    0    0    0
GTGTGTTCTACGCATTGTATT     VCSTHCI       0    0    0    0    0    0    3    0    0    0
GTGTGTTCTAGTGGTAAGATG     VCSSGKM       0    0    0    0    0    3    0    0    0    0
GTGTGTTCTGCGGTGTTGATT     VCSAVLI       0    0    0    0    0    3    0    0    0    0
GTGTGTTCTTGGCTGAGGAGG     VCSWLRR       0    0    0    0    0    0    1    0    0    0
GTGTGTTCTTTTCGGGGGGCT     VCSFRGA       0    0    0    0    0    0    0    0    0    1
GTGTGTTGGAGGCATGGTAAT     VCWRHGN       0    0    0    0    0    0    0    0    1    0
GTGTGTTGGCATAGGATGTTT     VCWHRMF       0    0    0    0    0    0    0    0    0    1
GTGTGTTGGCATCCTTCAACA     VCWHPST       0    0    0    0    0    1    0    0    0    0
GTGTGTTGGGCGACTCTTAAG     VCWATLK       0    0    0    0    0    0    0    0    0    1
GTGTGTTGGGCGCATGAGCTT     VCWAHEL       0    0    0    0    0    0    0    1    0    0
GTGTGTTGTAATGCTGGGTAT     VCCNAGY       0    0    0    0    0    0    0    0    0    1
GTGTGTTGTACTAGTTGGCAT     VCCTSWH       0    0    0    0    0    0    1    0    0    0
GTGTGTTGTACTATTTAGATG     VCCTIQM       0    0    0    0    0    0    1    0    0    0
GTGTGTTGTACTGATAAGTAA     VCCTDK*       0    0    0    0    0    0    0    1    0    0
GTGTGTTGTAGGTCGACTCCT     VCCRSTP       0    0    0    0    0    0    0    0    0    1
GTGTGTTGTATGTTTCTGTTG     VCCMFLL       0    0    0    0    0    1    0    0    0    0
GTGTGTTGTCAGGTGCCGACG     VCCQVPT       0    0    0    0    0    0    0    0    0    3
GTGTGTTGTCATCGGGCTTAT     VCCHRAY       0    0    0    0    1    0    0    0    0    0
GTGTGTTGTCATGCTTTTTAG     VCCHAFQ       0    0    0    0    0    0    0    0    0    1
GTGTGTTGTCATGGTGTTAGG     VCCHGVR       0    0    0    0    0    0    0    0    1    0
GTGTGTTGTCTGCGTAATGTT     VCCLRNV       0    0    0    0    0    0    0    0    0    3
GTGTGTTGTCTGTCGATTTGG     VCCLSIW       0    0    0    1    0    0    0    0    0    0
GTGTGTTGTGAGAATCAGCAT     VCCENQH       0    0    0    0    0    0    1    0    0    0
GTGTGTTGTGATACTAAGCGT     VCCDTKR       0    0    0    0    1    0    0    1    0    0
GTGTGTTGTGCTAATCTGACT     VCCANLT       0    0    0    0    0    0    0    0    0    1
GTGTGTTGTGGTAGTTTGCCT     VCCGSLP       0    0    0    0    0    0    0    1    0    0
GTGTGTTGTGGTATTTTTTTT     VCCGIFF       0    0    0    0    0    0    0    0    1    0
GTGTGTTGTGGTGCGTCTAAT     VCCGASN       0    0    0    0    0    0    1    0    0    0
GTGTGTTGTGGTTTGGTTACT     VCCGLVT       0    0    0    0    0    3    0    0    0    0
GTGTGTTGTGTGGAGGATGCA     VCCVEDA       0    0    0    0    0    0    0    0    1    0
GTGTGTTGTGTGGAGGATGCT     VCCVEDA       0    0    0    0    0    0    0    0    1    0
GTGTGTTGTTATATTACGGGG     VCCYITG       0    0    0    0    0    0    0    0    0    1
GTGTGTTGTTATATTACGGTT     VCCYITV       0    0    0    0    0    0    0    0    0    1
GTGTGTTGTTCGCGGCATTAG     VCCSRHQ       0    0    0    0    0    0    0    0    0    1
GTGTGTTGTTCGCGGCATTAT     VCCSRHY       0    0    0    0    0    0    0    0    0    1
GTGTGTTGTTCTCTGGATCTG     VCCSLDL       0    0    0    0    0    0    1    0    0    0
GTGTGTTGTTCTGATAAGTAT     VCCSDKY       0    0    0    0    0    0    0    1    0    0
GTGTGTTGTTGGACTAATGGT     VCCWTNG       0    0    0    1    0    0    0    0    0    0
GTGTGTTGTTTGTGGCGTGGT     VCCLWRG       0    0    0    0    1    0    0    0    0    0
GTGTGTTGTTTTCATAAGACG     VCCFHKT       0    0    0    0    0    3    0    0    0    0
GTGTGTTTGAATGGGCCTGGG     VCLNGPG       0    0    0    1    0    0    0    0    0    0
GTGTGTTTGAATGGTGATCGT     VCLNGDR       0    0    0    0    0    0    0    0    1    0
GTGTGTTTGCCGATGCATTGT     VCLPMHC       0    0    0    0    0    0    0    0    0    1
GTGTGTTTGCCGGGGTTGCGG     VCLPGLR       0    0    0    0    0    0    1    0    0    0
GTGTGTTTGCCTTGTACGCAG     VCLPCTQ       0    0    0    0    1    0    0    0    0    0
GTGTGTTTGGAGCATCTTAAT     VCLEHLN       0    0    0    0    0    0    1    0    0    0
GTGTGTTTTAATTTGTGTGAA     VCFNLCE       0    0    0    0    0    0    0    1    0    0
GTGTGTTTTAATTTGTGTGTT     VCFNLCV       0    0    0    0    0    0    0    1    0    0
GTGTGTTTTATTCAGTGGTGT     VCFIQWC       0    0    0    0    0    0    1    0    0    0
GTGTGTTTTCCTTATACTAGT     VCFPYTS       0    0    0    0    0    0    0    0    1    0
GTGTGTTTTTGTAAGAGTCAG     VCFCKSQ       0    0    0    0    0    0    0    1    0    0
GTGTTAATGAGGATTAGTAGT     VLMRISS       0    0    0    0    0    0    1    0    0    0
GTGTTAGGGGGTACGCGGCAG     VLGGTRQ       0    0    0    0    0    0    1    0    0    0
GTGTTGAAGAATACTAGTACT     VLKNTST       0    0    0    0    0    1    0    4    0    0
GTGTTGAAGACGCCGATTATG     VLKTPIM       0    0    0    0    0    0    3    0    0    0
GTGTTGAAGACGCCTACGCGT     VLKTPTR       0    0    0    0    0    0    0    0    1    1
GTGTTGAAGACTTTGCCTAAT     VLKTLPN       0    0    0    0    0    0    1    0    0    0
GTGTTGAAGAGTCATGTGGGA     VLKSHVG       0    0    0    0    0    0    0    0    0    1
GTGTTGAAGAGTCATGTGGGT     VLKSHVG       0    0    0    0    0    0    0    0    0    1
GTGTTGAAGATTGGTGTGTCG     VLKIGVS       0    0    0    0    0    1    0    0    0    0
GTGTTGAAGCAAGAGAAAACG     VLKQEKT       0    0    0    0    0    0    0    1    0    0
GTGTTGAAGCAGAGTTTTCTT     VLKQSFL       0    0    0    0    0    0    0    0    0    1
GTGTTGAAGCAGCTTGGGAAT     VLKQLGN       0    0    0    0    0    1    0    0    0    0
GTGTTGAAGCATAGTCGGTCA     VLKHSRS       0    0    0    0    0    0    0    0    1    0
GTGTTGAAGCATCAGTCTCGG     VLKHQSR       0    0    0    1    0    0    0    0    0    0
GTGTTGAAGCATCATCGAAAA     VLKHHRK       0    0    0    0    0    0    1    0    0    0
GTGTTGAAGCATCATCGTATT     VLKHHRI       0    0    0    0    0    0    1    0    0    0
GTGTTGAAGCATCCGGGGACT     VLKHPGT       0    0    0    0    0    0    1    0    0    0
GTGTTGAAGCATGTGAATACG     VLKHVNT       0    0    0    0    0    0    0    1    0    0
GTGTTGAAGCTTAGTCGGTCT     VLKLSRS       0    0    0    0    0    0    0    0    1    0
GTGTTGAAGCTTCGGACTAGT     VLKLRTS       0    0    0    0    0    0    0    0    1    0
GTGTTGAAGGAGCGGACTCTG     VLKERTL       0    0    0    0    0    0    1    0    0    0
GTGTTGAAGGATCCTATTAAA     VLKDPIK       0    0    0    0    0    1    0    0    0    0
GTGTTGAAGGATCCTATTAAT     VLKDPIN       0    0    0    0    0    1    0    0    0    0
GTGTTGAAGGCGATGAAGTCG     VLKAMKS       0    0    0    0    0    0    1    0    0    0
GTGTTGAAGGCGGATTATTAT     VLKADYY       0    0    0    0    0    0    1    0    0    0
GTGTTGAAGGCTAAGATGGAT     VLKAKMD       0    0    0    0    0    0    0    0    0    1
GTGTTGAAGGCTCATTATCAG     VLKAHYQ       0    0    1    0    0    0    0    0    0    0
GTGTTGAAGGGTCGTGGTATT     VLKGRGI       0    0    0    0    0    0    1    0    0    0
GTGTTGAAGGTGCCTTGTCAT     VLKVPCH       0    0    0    0    0    1    0    0    0    0
GTGTTGAAGGTTTCTTTGTTG     VLKVSLL       0    0    0    0    0    1    0    0    0    0
GTGTTGAAGTAGACTGTTTTG     VLKQTVL       0    0    0    0    0    0    1    0    0    0
GTGTTGAAGTCGCCTTCTTAT     VLKSPSY       0    0    0    0    0    0    1    0    0    0
GTGTTGAAGTCTCAGTTTAGT     VLKSQFS       0    0    0    0    0    1    0    0    0    0
GTGTTGAAGTCTGAGCTGATT     VLKSELI       0    0    0    0    1    0    0    0    0    0
GTGTTGAAGTGGCTGCGGGAT     VLKWLRD       0    0    0    0    0    0    0    0    0    1
GTGTTGAAGTTTCAGGGTGTG     VLKFQGV       0    0    0    0    0    0    0    0    1    0
GTGTTGAAGTTTGAGAATGGT     VLKFENG       0    0    0    0    0    0    1    0    0    0
GTGTTGAAGTTTGGTGTGTCG     VLKFGVS       0    0    0    0    0    1    0    0    0    0
GTGTTGAATACGTTTTGGACT     VLNTFWT       0    0    0    0    0    1    0    0    0    0
GTGTTGAATACTAATCCTGTG     VLNTNPV       0    0    0    0    0    0    0    0    0    1
GTGTTGAATACTCAGAAGTCT     VLNTQKS       0    0    0    0    0    0    1    0    0    0
GTGTTGAATACTCATGAGTCG     VLNTHES       0    0    0    0    0    0    1    0    0    0
GTGTTGAATACTGCTCGTGCT     VLNTARA       0    0    0    0    0    0    0    0    0    1
GTGTTGAATATGAGGTATTCT     VLNMRYS       0    0    0    0    0    0    1    0    0    0
GTGTTGAATATGATGTGTTGT     VLNMMCC       0    0    0    0    0    1    0    0    0    0
GTGTTGAATCAGCAGCTTATT     VLNQQLI       0    0    0    0    0    0    0    0    0    1
GTGTTGAATCAGTCGTTGAAG     VLNQSLK       0    0    0    0    0    1    0    0    0    0
GTGTTGAATCATAGGCGTGTT     VLNHRRV       0    0    0    0    0    0    0    1    0    0
GTGTTGAATCCTCCGGTTTTT     VLNPPVF       0    0    0    0    0    0    1    0    0    0
GTGTTGAATCGTATGTGTAAT     VLNRMCN       0    0    0    0    0    0    1    0    0    0
GTGTTGAATCGTGCGATGACG     VLNRAMT       0    0    0    0    0    0    0    1    0    0
GTGTTGAATCTGGATTATGGT     VLNLDYG       0    0    0    0    0    0    3    0    0    0
GTGTTGAATCTTGCTGCGTTT     VLNLAAF       0    0    0    0    0    1    0    0    0    0
GTGTTGAATGAGAGTTTTCCT     VLNESFP       0    0    0    0    0    0    1    0    0    0
GTGTTGAATGATACGACGCGT     VLNDTTR       0    0    0    0    0    1    0    0    0    0
GTGTTGAATGATACGACGTCT     VLNDTTS       0    0    0    0    0    0    0    1    0    0
GTGTTGAATGATGAGCTTTCT     VLNDELS       0    0    0    0    0    3    0    0    0    0
GTGTTGAATGATGCTGTTAGG     VLNDAVR       0    0    0    0    0    0    0    1    0    0
GTGTTGAATGCGTCGCCGAGG     VLNASPR       0    0    0    0    0    0    0    0    1    0
GTGTTGAATGCTCTGTCGCAT     VLNALSH       0    0    0    0    0    1    0    0    0    0
GTGTTGAATGCTTATGTGACT     VLNAYVT       0    0    1    0    0    0    0    0    0    0
GTGTTGAATGGTGCGATGCGT     VLNGAMR       0    0    0    0    0    0    0    0    1    0
GTGTTGAATGTTAAGATGCGG     VLNVKMR       0    0    0    0    0    0    0    0    0    1
GTGTTGAATTAGGCTCTGAGG     VLNQALR       0    0    0    0    0    0    0    1    0    0
GTGTTGAATTCGCATGTGTTG     VLNSHVL       0    0    0    0    0    0    1    0    0    0
GTGTTGAATTCTAATTATTTG     VLNSNYL       0    0    0    0    0    0    1    0    0    0
GTGTTGAATTTGAGGTATTCT     VLNLRYS       0    0    0    0    0    0    1    0    0    0
GTGTTGAATTTTATTAATCGG     VLNFINR       0    0    1    1    0    0    0    0    1    1
GTGTTGACGAAGATGCGTGAT     VLTKMRD       0    0    0    0    0    6    0    0    0    0
GTGTTGACGAAGCCTGATTCG     VLTKPDS       0    0    0    0    1    0    0    0    0    0
GTGTTGACGAAGCTGGAGCAG     VLTKLEQ       0    0    0    0    0    1    0    0    0    0
GTGTTGACGAAGGTTGCTAAG     VLTKVAK       0    0    0    0    0    0    0    1    0    0
GTGTTGACGAATACTCATCAT     VLTNTHH       0    0    0    0    0    0    1    0    0    0
GTGTTGACGAATTGTGCTAAT     VLTNCAN       0    0    0    0    0    0    1    0    0    0
GTGTTGACGACGCATGGGCCT     VLTTHGP       0    0    0    0    0    0    0    0    0    1
GTGTTGACGACGCCTCTTGCA     VLTTPLA       0    0    0    0    0    0    0    1    0    0
GTGTTGACGACGCCTCTTGCT     VLTTPLA       0    0    0    0    0    0    0    1    0    0
GTGTTGACGACGTAGATGGCG     VLTTQMA       0    0    0    1    0    0    0    0    0    0
GTGTTGACGAGGATGCCTCAT     VLTRMPH       0    0    0    0    0    0    0    1    0    0
GTGTTGACGAGGCTGGATAAG     VLTRLDK       0    0    0    0    0    1    0    0    0    3
GTGTTGACGAGTACGGGAACA     VLTSTGT       0    0    0    0    1    0    0    0    0    0
GTGTTGACGAGTACGGGTTCT     VLTSTGS       0    0    0    0    1    0    0    0    0    0
GTGTTGACGAGTGGGTATGAG     VLTSGYE       0    0    0    0    0    1    0    0    0    0
GTGTTGACGATGCATACTACG     VLTMHTT       0    0    0    0    0    1    0    0    0    0
GTGTTGACGATGCCTTTGACT     VLTMPLT       0    0    0    0    0    0    1    0    0    0
GTGTTGACGATGGGGAGTCCA     VLTMGSP       0    0    0    0    0    0    0    0    0    1
GTGTTGACGATGGGGAGTCCT     VLTMGSP       0    0    0    0    0    0    0    0    0    1
GTGTTGACGCAGAAGCCGCTG     VLTQKPL       0    0    0    0    0    0    0    1    0    0
GTGTTGACGCAGAGTAAGTCT     VLTQSKS       0    0    0    0    0    0    1    0    0    0
GTGTTGACGCAGTGTTATAGG     VLTQCYR       0    0    0    0    0    0    0    0    1    0
GTGTTGACGCATTATACGTAG     VLTHYTQ       0    0    0    1    0    0    0    1    0    0
GTGTTGACGCCTACGGCTGTT     VLTPTAV       0    0    0    0    0    1    0    0    0    0
GTGTTGACGCCTCTTCGTAGT     VLTPLRS       0    0    0    0    0    0    1    0    0    0
GTGTTGACGCCTGTGACGAAG     VLTPVTK       0    0    0    3    0    0    0    0    0    0
GTGTTGACGCGTGCGAGTCCT     VLTRASP       0    0    0    0    1    0    0    0    0    0
GTGTTGACGCGTTCGCCTTTT     VLTRSPF       0    0    0    0    0    0    1    0    0    0
GTGTTGACGCTGCATAAGATG     VLTLHKM       0    0    0    0    0    0    1    0    0    0
GTGTTGACGCTTCCTATGAAT     VLTLPMN       0    0    0    0    0    0    1    0    0    0
GTGTTGACGCTTTATACGACG     VLTLYTT       0    0    1    0    0    0    0    0    0    0
GTGTTGACGGAGATTATTGTA     VLTEIIV       0    0    0    0    0    1    0    0    0    0
GTGTTGACGGAGTGGCAGTCG     VLTEWQS       0    0    0    0    0    0    0    0    0    3
GTGTTGACGGAGTTTACTGCG     VLTEFTA       0    0    0    0    0    0    0    3    0    0
GTGTTGACGGATTTGTCGGAT     VLTDLSD       0    0    0    0    0    0    1    0    0    0
GTGTTGACGGCGAAGCAGATT     VLTAKQI       0    0    0    0    0    1    0    0    0    0
GTGTTGACGGCGACTTTGACT     VLTATLT       0    0    0    0    0    0    0    0    1    0
GTGTTGACGGCGGCTACGAGG     VLTAATR       0    0    0    0    0    1    0    0    0    0
GTGTTGACGGCTCGTACTTCT     VLTARTS       0    0    0    0    0    0    0    0    0    1
GTGTTGACGGTGATTATTGTT     VLTVIIV       0    0    0    0    0    1    0    0    0    0
GTGTTGACGGTGCATTCGCAG     VLTVHSQ       0    0    0    0    0    0    1    0    0    0
GTGTTGACGGTTACTAAGTCA     VLTVTKS       0    0    0    0    0    0    1    0    0    0
GTGTTGACGGTTACTAAGTCT     VLTVTKS       0    0    0    0    0    0    1    1    0    0
GTGTTGACGGTTGGTGATGTT     VLTVGDV       0    0    0    0    0    1    0    0    0    0
GTGTTGACGTATGATTCGCGG     VLTYDSR       0    0    0    0    0    0    1    0    0    0
GTGTTGACGTATGCTGAGAAA     VLTYAEK       0    0    0    0    0    0    0    0    1    0
GTGTTGACGTATGCTGAGAAT     VLTYAEN       0    0    0    0    0    0    0    0    1    0
GTGTTGACGTATGGTGTTAGT     VLTYGVS       0    0    0    0    0    1    0    0    0    0
GTGTTGACGTCTGGTCCGCTT     VLTSGPL       0    0    0    0    0    1    0    0    0    0
GTGTTGACGTGGACTCCGCTG     VLTWTPL       0    0    0    0    0    1    0    0    0    0
GTGTTGACGTGGATGCCTCAT     VLTWMPH       0    0    0    0    0    0    0    1    0    0
GTGTTGACGTTGACTAAGTCG     VLTLTKS       0    0    0    0    0    0    0    0    0    1
GTGTTGACGTTGAGGCATAAT     VLTLRHN       0    0    0    0    0    1    0    0    0    0
GTGTTGACTAAGCCGTGGTTT     VLTKPWF       0    0    0    0    0    0    3    0    0    0
GTGTTGACTACTAATGAGTGG     VLTTNEW       0    0    0    0    0    0    1    0    0    0
GTGTTGACTACTATTGAGTGG     VLTTIEW       0    0    0    0    0    0    1    0    0    0
GTGTTGACTACTGTAACACAA     VLTTVTQ       0    0    0    0    0    1    0    0    0    0
GTGTTGACTACTGTTTCTCTA     VLTTVSL       0    0    0    0    0    0    1    0    0    0
GTGTTGACTATGTATGCTTCT     VLTMYAS       0    0    0    0    1    0    0    0    0    0
GTGTTGACTATGTTGAATGGG     VLTMLNG       0    0    0    0    0    0    0    1    0    0
GTGTTGACTATGTTTCATCTG     VLTMFHL       0    0    0    0    0    0    1    1    0    0
GTGTTGACTATTCGGTTTGTT     VLTIRFV       0    0    0    0    0    1    0    0    0    0
GTGTTGACTCATCCTGGGGAT     VLTHPGD       0    0    0    0    0    0    1    0    0    0
GTGTTGACTCCGGGGCCTCTG     VLTPGPL       0    0    0    0    0    0    0    0    0    1
GTGTTGACTCCGGGTCATCGT     VLTPGHR       0    0    0    0    0    0    1    0    0    0
GTGTTGACTCCGTCGCATTCT     VLTPSHS       0    0    0    0    0    1    0    0    0    0
GTGTTGACTCGTCCGCATACG     VLTRPHT       0    0    0    0    0    0    0    1    0    0
GTGTTGACTCGTCTTGAGGTT     VLTRLEV       0    0    0    0    0    1    0    0    0    0
GTGTTGACTCGTTCTCCGAAA     VLTRSPK       0    0    0    0    0    0    0    0    0    1
GTGTTGACTCGTTCTCCGAAT     VLTRSPN       0    0    0    0    0    0    0    0    0    1
GTGTTGACTCTTTTGATGAAT     VLTLLMN       0    0    0    0    0    0    0    1    0    0
GTGTTGACTGAGGAGAAACAA     VLTEEKQ       0    0    0    0    0    0    1    0    0    0
GTGTTGACTGAGGAGAATCAT     VLTEENH       0    0    0    0    0    0    1    0    0    0
GTGTTGACTGAGTTTGTTATG     VLTEFVM       0    0    0    0    0    1    0    0    0    0
GTGTTGACTGATCCGGCTATT     VLTDPAI       0    0    0    0    0    0    0    0    0    3
GTGTTGACTGGGGGACCGAAG     VLTGGPK       0    0    0    0    1    0    0    0    0    0
GTGTTGACTGGGGTACCGAAG     VLTGVPK       0    0    1    0    0    0    0    0    0    0
GTGTTGACTGGGTCTAGTCTT     VLTGSSL       0    0    0    0    0    0    0    1    0    0
GTGTTGACTGTGAGGCCGTCT     VLTVRPS       0    0    1    0    0    0    0    0    0    0
GTGTTGACTGTGGCGGCTTTT     VLTVAAF       0    0    0    0    0    0    1    0    0    0
GTGTTGACTGTTCCTTATCAG     VLTVPYQ       0    0    0    0    0    1    0    0    0    0
GTGTTGACTTAGACGGGGACG     VLTQTGT       0    0    0    3    0    0    0    0    0    0
GTGTTGACTTATAATGAGCGT     VLTYNER       0    0    0    0    0    0    1    0    0    0
GTGTTGACTTCGACGCCTCCG     VLTSTPP       0    0    0    0    0    0    3    0    0    0
GTGTTGACTTCGCCTGGTCAT     VLTSPGH       0    0    1    0    0    0    0    0    1    0
GTGTTGACTTCGTTTATTGTT     VLTSFIV       0    0    0    0    0    0    0    0    0    1
GTGTTGACTTTGTTTCATCTG     VLTLFHL       0    0    0    0    0    0    1    0    0    0
GTGTTGACTTTTCTGGATACG     VLTFLDT       0    0    0    0    0    0    0    0    1    0
GTGTTGAGAAAGACACCTCAG     VLRKTPQ       0    0    1    0    0    0    0    0    0    0
GTGTTGAGGAATCTGGCTGCA     VLRNLAA       0    0    0    0    0    0    0    1    0    0
GTGTTGAGGACGCATAAACAA     VLRTHKQ       0    0    0    0    0    0    0    0    0    1
GTGTTGAGGACGCATATTCAT     VLRTHIH       0    0    0    0    0    0    3    0    0    1
GTGTTGAGGACTAATCTTTCG     VLRTNLS       0    0    0    0    0    1    0    0    0    0
GTGTTGAGGACTATGCTTCTG     VLRTMLL       0    0    0    0    0    0    0    0    0    1
GTGTTGAGGATGACTACTCAT     VLRMTTH       0    0    0    0    0    0    0    1    0    0
GTGTTGAGGCCTCCGATGTAT     VLRPPMY       0    0    0    0    0    0    1    0    0    0
GTGTTGAGGCTGGAGATTCTG     VLRLEIL       0    0    0    0    0    0    1    0    0    0
GTGTTGAGGCTGGATTAAACA     VLRLD*T       0    0    1    0    0    0    0    0    0    0
GTGTTGAGGCTGGATTATACT     VLRLDYT       0    0    1    0    0    0    0    0    0    0
GTGTTGAGGGAGCAGCCTAAG     VLREQPK       0    0    0    0    0    1    0    0    0    0
GTGTTGAGGGAGCCGTTTCGG     VLREPFR       0    0    0    1    0    0    0    0    0    0
GTGTTGAGGGCTAGTTTTCAG     VLRASFQ       0    0    0    0    0    0    0    0    3    0
GTGTTGAGGGCTCATTCTGCT     VLRAHSA       0    0    0    0    0    1    0    1    0    0
GTGTTGAGGGGGTGGCAGAGG     VLRGWQR       0    0    0    0    1    0    0    0    0    0
GTGTTGAGGGGTGGTATGAAT     VLRGGMN       0    0    0    0    0    1    0    0    0    0
GTGTTGAGGGTGCATCATATT     VLRVHHI       0    0    0    0    0    0    0    1    0    0
GTGTTGAGGTCGCAGCTGTAT     VLRSQLY       0    0    0    0    0    0    0    1    0    0
GTGTTGAGGTGTACGCGTGAT     VLRCTRD       0    0    0    0    0    0    1    0    0    0
GTGTTGAGTAAGACTCGTACT     VLSKTRT       0    0    0    0    0    1    0    0    0    0
GTGTTGAGTAAGCCTTTGATT     VLSKPLI       0    0    0    0    0    0    0    3    0    0
GTGTTGAGTACTGTTCGTGCG     VLSTVRA       0    0    0    0    0    0    1    0    0    0
GTGTTGAGTAGTATGGATATT     VLSSMDI       0    0    0    0    0    0    0    0    0    1
GTGTTGAGTATGTCTCCGCAG     VLSMSPQ       0    0    1    0    0    0    0    0    0    0
GTGTTGAGTATTACTAAGAGG     VLSITKR       0    0    0    0    0    0    1    0    0    0
GTGTTGAGTCAGGTTATTCAG     VLSQVIQ       0    0    0    0    0    0    0    3    0    0
GTGTTGAGTCAGTCTAAGTGG     VLSQSKW       0    0    0    0    0    0    0    0    0    1
GTGTTGAGTCATAATCTGCAT     VLSHNLH       0    0    0    0    0    0    0    1    0    0
GTGTTGAGTCCGAGGAATGAG     VLSPRNE       0    0    3    0    0    0    0    0    0    0
GTGTTGAGTCCTGAGTATCTT     VLSPEYL       0    0    0    0    0    0    0    0    1    0
GTGTTGAGTCCTGTTAGTAAT     VLSPVSN       0    0    0    0    0    0    0    1    0    0
GTGTTGAGTCGTATTACGAGG     VLSRITR       0    0    0    0    0    0    0    0    0    1
GTGTTGAGTCGTTGTTCGTGT     VLSRCSC       0    0    0    0    1    0    0    0    0    0
GTGTTGAGTCTTAATCTGCAT     VLSLNLH       0    0    0    0    0    0    0    1    0    0
GTGTTGAGTCTTATGTTGACT     VLSLMLT       0    0    0    0    0    1    0    0    0    0
GTGTTGAGTCTTTAGATGCAT     VLSLQMH       0    0    0    0    1    0    0    0    0    0
GTGTTGAGTGAGAAGCATTAG     VLSEKHQ       0    0    0    0    0    0    1    1    0    0
GTGTTGAGTGATATTACTTCT     VLSDITS       0    0    0    0    0    1    0    0    0    0
GTGTTGAGTGATCAGTCTTCG     VLSDQSS       0    0    0    0    0    0    0    0    0    1
GTGTTGAGTGATCGTCTTAAG     VLSDRLK       0    0    0    0    0    0    1    0    0    0
GTGTTGAGTGATGGGTCGAAA     VLSDGSK       0    0    1    0    0    0    0    0    0    0
GTGTTGAGTGATGGGTCGAAT     VLSDGSN       0    0    1    0    0    0    0    0    0    0
GTGTTGAGTGATTATACTTCG     VLSDYTS       0    0    0    0    0    0    1    0    0    0
GTGTTGAGTGCGCTTGCTGTG     VLSALAV       0    0    0    0    1    0    0    0    0    0
GTGTTGAGTGCGTTGCGTCCT     VLSALRP       0    0    0    0    0    0    0    1    0    0
GTGTTGAGTGGTCTTACTGCT     VLSGLTA       0    0    0    0    0    0    0    1    0    0
GTGTTGAGTGTTGCTCCGATA     VLSVAPI       0    0    0    0    0    0    0    1    0    0
GTGTTGAGTGTTGCTCCGATT     VLSVAPI       0    0    0    0    0    0    0    1    0    0
GTGTTGAGTTATACTCATAAT     VLSYTHN       0    0    0    0    0    0    0    0    0    1
GTGTTGAGTTCGACGCTGTTT     VLSSTLF       0    0    0    0    0    0    1    1    0    0
GTGTTGAGTTGTAATAATACG     VLSCNNT       0    0    0    0    0    0    0    1    0    0
GTGTTGAGTTTGTATCATTAT     VLSLYHY       0    0    0    0    0    0    0    0    0    1
GTGTTGATAGAGATTTCGCTT     VLIEISL       0    0    0    0    0    0    0    0    3    0
GTGTTGATGAAGCCGCATAGG     VLMKPHR       0    0    1    0    0    0    0    0    0    0
GTGTTGATGAATGAGCATCCG     VLMNEHP       0    0    0    0    0    0    0    0    1    0
GTGTTGATGAATGATGGTTAT     VLMNDGY       0    0    0    0    0    0    1    0    0    0
GTGTTGATGAATGCGATTCTG     VLMNAIL       0    0    0    0    0    0    0    0    1    0
GTGTTGATGACGCGTCAGAAG     VLMTRQK       0    0    0    0    0    0    0    0    0    1
GTGTTGATGACTACGTATCCG     VLMTTYP       0    0    3    0    0    0    1    0    0    3
GTGTTGATGAGGATTAGTAGT     VLMRISS       0    0    0    0    0    0    0    0    0    3
GTGTTGATGAGGTATACTCCT     VLMRYTP       0    0    0    0    0    3    0    0    0    0
GTGTTGATGAGGTATTTGCCG     VLMRYLP       0    0    0    0    0    0    0    0    1    0
GTGTTGATGAGTATTCATACT     VLMSIHT       0    0    0    0    0    0    0    1    0    0
GTGTTGATGAGTCCTAAGTTT     VLMSPKF       0    0    1    0    0    0    0    0    0    0
GTGTTGATGATTCATAATAAT     VLMIHNN       0    0    0    0    0    0    1    0    0    0
GTGTTGATGCAGGATTTTGGG     VLMQDFG       0    0    0    0    0    1    0    0    0    0
GTGTTGATGCAGGGTTTGGAG     VLMQGLE       0    0    0    0    0    0    0    1    0    1
GTGTTGATGCATATGAATTCG     VLMHMNS       0    0    0    0    0    0    0    0    0    1
GTGTTGATGCCGATGTATCAT     VLMPMYH       0    0    0    0    0    0    0    0    0    1
GTGTTGATGCCTAGTGATATT     VLMPSDI       0    0    0    0    0    0    0    1    0    0
GTGTTGATGCGTTTTATTCAG     VLMRFIQ       0    0    0    0    0    0    0    1    0    0
GTGTTGATGCTGCAGATGAAG     VLMLQMK       0    0    0    0    0    0    0    0    0    1
GTGTTGATGCTGTCGCGGATG     VLMLSRM       0    0    0    0    0    0    1    0    0    0
GTGTTGATGCTGTTTCATTGG     VLMLFHW       0    0    0    0    0    0    0    1    0    0
GTGTTGATGGATCTGAATCAT     VLMDLNH       0    0    0    0    0    0    0    0    1    0
GTGTTGATGGATGATTTGCAG     VLMDDLQ       0    0    0    0    0    0    0    3    0    0
GTGTTGATGGATGTTGCGATG     VLMDVAM       0    0    0    1    0    0    0    0    0    0
GTGTTGATGGCGACTGCTCGG     VLMATAR       0    0    0    0    0    0    0    3    0    0
GTGTTGATGGCGCCTACTAGT     VLMAPTS       0    0    0    0    0    0    0    1    0    1
GTGTTGATGGCTTATCGTAAT     VLMAYRN       0    0    0    0    0    0    0    1    0    0
GTGTTGATGGGGAATCCTTAG     VLMGNPQ       0    0    0    0    0    0    1    0    0    0
GTGTTGATGGGGGTTTAGATG     VLMGVQM       0    0    0    0    0    0    3    0    0    0
GTGTTGATGTAGAGGCCGTCG     VLMQRPS       0    0    0    0    0    0    0    0    1    0
GTGTTGATGTCTACGTATCCG     VLMSTYP       0    0    0    0    0    0    1    0    0    0
GTGTTGATGTCTTAGGCTACG     VLMSQAT       0    0    0    0    0    0    3    0    0    3
GTGTTGATGTGGGCGGATGCG     VLMWADA       0    0    0    0    0    0    0    1    0    0
GTGTTGATGTTTATTCCTGGT     VLMFIPG       0    0    0    0    0    3    0    0    0    0
GTGTTGATTAAGACTCGTAGA     VLIKTRR       0    0    0    0    0    0    0    0    0    1
GTGTTGATTAAGACTCGTAGT     VLIKTRS       0    0    0    0    0    0    0    0    0    1
GTGTTGATTAAGCGGAATATT     VLIKRNI       0    0    0    0    0    0    1    0    0    0
GTGTTGATTAAGCGTGCTTTT     VLIKRAF       0    0    0    1    0    0    0    0    0    0
GTGTTGATTAAGCTGATGGAT     VLIKLMD       0    0    0    0    0    0    1    0    0    0
GTGTTGATTACGCATGCTTAG     VLITHAQ       0    0    0    0    0    0    1    0    0    0
GTGTTGATTACGGCTGCTAAG     VLITAAK       0    0    0    0    0    0    0    1    0    0
GTGTTGATTACTACTCCGAAT     VLITTPN       0    0    0    0    0    1    0    0    0    0
GTGTTGATTAGTTTTGATCCT     VLISFDP       0    0    0    0    0    0    0    0    1    0
GTGTTGATTCAGAGTTATAGG     VLIQSYR       0    0    0    0    0    0    1    0    0    0
GTGTTGATTCATACGGTTGCT     VLIHTVA       0    0    0    0    0    0    0    0    0    1
GTGTTGATTCATTAGGTGACT     VLIHQVT       0    0    0    0    0    0    0    0    0    1
GTGTTGATTCCTGGGACGAGG     VLIPGTR       0    0    1    0    0    0    0    0    0    0
GTGTTGATTCCTGGGACGAGT     VLIPGTS       0    0    1    0    0    0    0    0    0    0
GTGTTGATTCCTTCGCTGTTG     VLIPSLL       0    0    0    0    0    1    1    0    1    0
GTGTTGATTCGGACGACGTAT     VLIRTTY       0    0    0    0    0    0    0    0    0    1
GTGTTGATTCGTACTGGTTGT     VLIRTGC       0    0    0    0    0    0    0    0    0    1
GTGTTGATTCTGCCTGATAAT     VLILPDN       0    0    1    0    0    0    0    0    0    0
GTGTTGATTCTGGCTGCGCGT     VLILAAR       0    0    0    0    0    0    0    1    0    1
GTGTTGATTGAGAAGCAGGTT     VLIEKQV       0    0    0    0    0    1    0    0    0    0
GTGTTGATTGAGATGAATTCT     VLIEMNS       0    0    0    0    0    0    0    0    0    1
GTGTTGATTGAGTATGTGACT     VLIEYVT       0    0    0    0    0    0    1    0    0    1
GTGTTGATTGATAAGGTGAAG     VLIDKVK       0    0    0    0    0    0    3    0    0    0
GTGTTGATTGCGGATTCTTAT     VLIADSY       0    0    0    0    0    0    0    0    0    1
GTGTTGATTGCTAATCCTTTG     VLIANPL       0    0    0    0    0    0    0    1    0    0
GTGTTGATTGCTTCTTCTGGG     VLIASSG       0    0    0    0    0    1    0    0    0    0
GTGTTGATTGGGCTTTATGGG     VLIGLYG       0    0    0    0    0    0    0    1    0    0
GTGTTGATTGTGTGGTCGAAG     VLIVWSK       0    0    0    0    0    0    1    0    0    1
GTGTTGATTGTTCCGCTGACT     VLIVPLT       0    0    0    0    0    0    0    0    0    1
GTGTTGATTTAGCAGTTTAAT     VLIQQFN       0    0    0    1    0    0    0    0    0    0
GTGTTGATTTCGCCTGCTCGG     VLISPAR       0    0    1    0    0    0    0    0    0    0
GTGTTGATTTCGTTAAAAACA     VLISLKT       0    0    0    0    0    0    1    0    0    0
GTGTTGATTTCGTTTAATACT     VLISFNT       0    0    0    0    0    0    1    0    0    0
GTGTTGATTTCGTTTATGAGG     VLISFMR       0    0    0    0    0    0    0    0    0    1
GTGTTGATTTCTACTCCGAAT     VLISTPN       0    0    0    0    0    1    0    0    0    0
GTGTTGATTTCTATGAGTTCG     VLISMSS       0    0    0    0    0    0    0    3    0    0
GTGTTGATTTTTTCGCATTAG     VLIFSHQ       0    0    0    0    0    0    0    3    0    0
GTGTTGCAGAAGCTGGAGAAT     VLQKLEN       0    0    0    0    0    0    1    0    0    0
GTGTTGCAGAATATTACGAAT     VLQNITN       0    0    0    0    0    0    0    0    0    1
GTGTTGCAGACTACTGAGGAA     VLQTTEE       0    0    0    0    0    1    0    0    0    0
GTGTTGCAGAGGCCGGATCCT     VLQRPDP       0    0    0    0    1    0    0    0    0    0
GTGTTGCAGATGTCTTCTGGT     VLQMSSG       0    0    0    0    0    0    3    0    0    0
GTGTTGCAGATTGCTGATAGT     VLQIADS       0    0    0    0    1    0    0    0    0    0
GTGTTGCAGCAAGCAGAAAGA     VLQQAER       0    0    1    0    0    0    0    0    0    0
GTGTTGCAGCAGATGAATAAT     VLQQMNN       0    0    0    0    0    0    1    0    0    0
GTGTTGCAGCAGCCGGATAAT     VLQQPDN       0    0    0    0    0    0    1    0    0    0
GTGTTGCAGCAGTATACGTTG     VLQQYTL       0    0    1    0    0    0    0    0    0    0
GTGTTGCAGCATATTACGAAT     VLQHITN       0    0    0    0    0    0    0    0    0    1
GTGTTGCAGCATGATTTTTGG     VLQHDFW       0    0    0    0    0    0    1    0    0    0
GTGTTGCAGCATGCTGAAAGA     VLQHAER       0    0    1    1    0    1    0    0    0    0
GTGTTGCAGCATGCTGATAGA     VLQHADR       0    0    0    1    1    0    1    0    0    0
GTGTTGCAGCCGCCGCTTTTT     VLQPPLF       0    0    1    0    0    0    0    0    0    0
GTGTTGCAGCCTAATCCTGTT     VLQPNPV       0    0    0    0    0    0    0    0    0    1
GTGTTGCAGCCTATGTATCGG     VLQPMYR       0    0    0    0    0    0    0    0    0    1
GTGTTGCAGCGGATTCATGTT     VLQRIHV       0    0    0    1    0    0    0    0    0    0
GTGTTGCAGCGTATTCATCTT     VLQRIHL       0    0    0    1    0    0    0    0    0    0
GTGTTGCAGCTGACTCCGACG     VLQLTPT       0    0    0    0    0    1    0    0    0    0
GTGTTGCAGCTTAAGCCGATT     VLQLKPI       0    0    0    0    0    0    3    0    0    0
GTGTTGCAGCTTGCTGATAGT     VLQLADS       0    0    1    1    1    0    0    0    0    0
GTGTTGCAGGAGACGTGGGCG     VLQETWA       0    0    0    0    0    1    0    0    0    0
GTGTTGCAGGAGAGGACGATT     VLQERTI       0    0    0    0    0    1    0    0    0    0
GTGTTGCAGGATCTTATGATG     VLQDLMM       0    0    0    0    0    0    1    0    0    0
GTGTTGCAGGATTCGTTTGGG     VLQDSFG       0    0    0    0    0    0    1    0    0    0
GTGTTGCAGGCTCGTGGTGAT     VLQARGD       0    0    0    0    0    0    1    0    0    0
GTGTTGCAGGGTGATTCGGAG     VLQGDSE       0    0    0    0    0    0    0    0    0    1
GTGTTGCAGGGTTGGGCTTAT     VLQGWAY       0    0    0    0    0    0    1    0    0    0
GTGTTGCAGGTTGGTTTTAAA     VLQVGFK       0    0    0    0    0    0    0    1    0    0
GTGTTGCAGGTTGGTTTTATT     VLQVGFI       0    0    0    0    0    0    0    1    0    0
GTGTTGCAGGTTTATACGCGG     VLQVYTR       0    0    0    0    0    1    0    0    0    0
GTGTTGCAGGTTTCGATGAAT     VLQVSMN       0    0    0    0    0    1    0    0    0    0
GTGTTGCAGTATAATTCTGAT     VLQYNSD       0    0    0    1    0    0    0    0    0    0
GTGTTGCAGTATCAGGTGCAG     VLQYQVQ       0    0    0    0    0    0    0    0    0    3
GTGTTGCAGTCGTATCTTGTT     VLQSYLV       0    0    0    0    0    0    0    1    0    0
GTGTTGCAGTCTAATTCTCTT     VLQSNSL       0    0    0    0    0    0    1    0    0    0
GTGTTGCAGTCTGAGACGCGG     VLQSETR       0    0    0    0    0    0    1    0    0    0
GTGTTGCAGTCTGTGGATCAG     VLQSVDQ       0    0    0    0    0    0    1    0    0    0
GTGTTGCAGTCTTCTACGAGG     VLQSSTR       0    0    0    0    0    0    0    0    1    0
GTGTTGCAGTGGACTCGTGCT     VLQWTRA       0    0    0    0    0    0    0    0    0    1
GTGTTGCAGTGTTGTCGTCAG     VLQCCRQ       0    0    0    0    0    0    0    0    0    1
GTGTTGCAGTTGAGTTCTGTG     VLQLSSV       0    0    0    0    0    1    0    0    0    0
GTGTTGCAGTTGCCTCAGCCT     VLQLPQP       0    0    0    0    0    0    0    0    0    1
GTGTTGCATAAGACTTAGGCG     VLHKTQA       0    0    0    0    0    0    0    1    0    0
GTGTTGCATAAGCCGCAGGTG     VLHKPQV       0    0    0    0    0    1    0    0    0    0
GTGTTGCATAAGCTTCGTAAT     VLHKLRN       0    0    0    1    0    0    0    0    0    0
GTGTTGCATAAGGTTGGTAGT     VLHKVGS       0    0    0    0    0    1    0    0    0    1
GTGTTGCATAATAAGGATTGG     VLHNKDW       0    0    0    0    0    0    1    0    0    3
GTGTTGCATAATACGCCGAAG     VLHNTPK       0    0    0    0    0    0    1    0    0    0
GTGTTGCATACGGTGATTTTT     VLHTVIF       0    0    0    1    0    0    0    0    0    0
GTGTTGCATACTTTGGAGAGG     VLHTLER       0    0    0    0    0    0    0    1    0    0
GTGTTGCATAGGGATCTGCTG     VLHRDLL       0    0    0    0    0    0    3    0    0    0
GTGTTGCATAGGGCGTTGAAG     VLHRALK       0    0    0    0    0    0    0    1    0    0
GTGTTGCATAGTGGTAAGGCG     VLHSGKA       0    0    0    0    0    0    1    0    0    0
GTGTTGCATATTATTACGTTT     VLHIITF       0    0    0    0    0    0    0    0    1    0
GTGTTGCATCCGCATGCGATG     VLHPHAM       0    0    0    0    0    0    0    0    3    0
GTGTTGCATCGGACGATTTCG     VLHRTIS       0    0    0    0    0    0    1    0    0    0
GTGTTGCATCGGCTTGATTCT     VLHRLDS       0    0    0    0    0    0    0    0    0    3
GTGTTGCATCGTATGACGGTT     VLHRMTV       0    0    0    0    0    1    0    0    0    0
GTGTTGCATCTGGCGGTGAAT     VLHLAVN       0    0    0    0    0    0    0    3    0    0
GTGTTGCATGAGAAGGATTAT     VLHEKDY       0    0    0    1    0    0    0    0    0    0
GTGTTGCATGAGAGTGCTCCT     VLHESAP       0    0    0    0    0    0    0    1    0    0
GTGTTGCATGATCGGGCTGCG     VLHDRAA       0    0    0    0    0    1    0    0    0    0
GTGTTGCATGATGCGCGGAGG     VLHDARR       0    0    0    1    0    0    0    0    0    0
GTGTTGCATGCTCAGCTAACA     VLHAQLT       0    0    0    0    0    0    0    0    0    1
GTGTTGCATGCTCAGCTTACA     VLHAQLT       0    0    0    0    0    0    1    1    0    0
GTGTTGCATGCTCAGCTTACT     VLHAQLT       0    0    0    0    0    0    1    1    1    1
GTGTTGCATGCTCCGACGGGT     VLHAPTG       0    0    0    0    3    0    0    0    0    0
GTGTTGCATGCTCCTAGTTCG     VLHAPSS       0    0    0    0    0    0    1    0    0    0
GTGTTGCATGGTACTCGGTTT     VLHGTRF       0    0    0    0    0    0    0    0    0    1
GTGTTGCATGGTTTTCCGGAG     VLHGFPE       0    0    0    0    0    0    0    1    0    0
GTGTTGCATGTGGCTAGTCGT     VLHVASR       0    0    0    0    0    0    1    0    0    0
GTGTTGCATGTTACTCATCAT     VLHVTHH       0    0    0    1    0    0    0    0    0    0
GTGTTGCATGTTCGTTCTACT     VLHVRST       0    0    0    0    0    0    0    1    0    0
GTGTTGCATTAGATTTCGCGG     VLHQISR       0    0    0    0    0    0    1    0    1    0
GTGTTGCATTAGCCGCAGGTG     VLHQPQV       0    0    0    0    0    1    0    0    0    0
GTGTTGCATTAGGTTGGTAGT     VLHQVGS       0    0    0    0    0    1    0    0    0    1
GTGTTGCATTATCTGTCGGTG     VLHYLSV       0    0    0    0    0    0    0    0    1    0
GTGTTGCATTATGGGATGACG     VLHYGMT       0    0    0    0    0    1    0    0    0    0
GTGTTGCATTATTAGACGACT     VLHYQTT       0    0    0    0    0    0    1    0    0    0
GTGTTGCATTTGATGCATTGG     VLHLMHW       0    0    0    0    0    0    1    0    0    0
GTGTTGCCATAGGCGGATAAT     VLPQADN       0    0    0    0    0    0    0    0    0    1
GTGTTGCCGAATATGCCTTCG     VLPNMPS       0    0    0    0    1    0    0    1    0    0
GTGTTGCCGAATATGCCTTCT     VLPNMPS       0    0    0    0    0    0    0    1    0    0
GTGTTGCCGAATCCTGCTTGG     VLPNPAW       0    0    0    0    0    0    0    0    1    0
GTGTTGCCGACGACGACGACG     VLPTTTT       0    0    1    0    0    0    0    1    0    1
GTGTTGCCGACGCATATTCCG     VLPTHIP       0    0    0    0    0    0    0    0    0    1
GTGTTGCCGACGGTTAAGAGG     VLPTVKR       0    0    1    0    0    0    0    0    0    0
GTGTTGCCGACGTCGCCTGGT     VLPTSPG       0    0    0    0    0    1    0    0    0    0
GTGTTGCCGACTCGTGCTTGG     VLPTRAW       0    0    0    0    0    0    0    0    1    0
GTGTTGCCGAGGATTAGGTAT     VLPRIRY       0    0    0    0    0    0    0    0    0    1
GTGTTGCCGATGAATAATCAA     VLPMNNQ       0    0    0    0    0    0    0    0    1    0
GTGTTGCCGATGAATAATCAT     VLPMNNH       0    0    0    0    0    0    0    0    1    0
GTGTTGCCGCAGCTGGGGACG     VLPQLGT       0    0    0    0    0    3    0    0    0    0
GTGTTGCCGCATACGCCTCCG     VLPHTPP       0    0    0    0    0    0    1    0    0    0
GTGTTGCCGCATCTTTTTGGG     VLPHLFG       0    0    0    0    0    0    0    0    1    0
GTGTTGCCGCTTCTTCAGAGG     VLPLLQR       0    0    3    0    0    1    0    1    0    0
GTGTTGCCGCTTCTTCAGAGT     VLPLLQS       0    0    0    0    0    0    0    1    0    0
GTGTTGCCGCTTGATGAGAAG     VLPLDEK       0    0    0    0    0    0    0    0    0    1
GTGTTGCCGCTTTCGTAGACT     VLPLSQT       0    0    0    0    0    0    0    0    0    1
GTGTTGCCGGAGAAGACTCTG     VLPEKTL       0    0    0    0    0    0    1    0    0    0
GTGTTGCCGGAGGAGCCTAGT     VLPEEPS       0    0    0    0    0    0    0    0    0    1
GTGTTGCCGGATAGGCCTGAG     VLPDRPE       0    0    0    0    1    0    1    0    0    0
GTGTTGCCGGATCAACGGCAA     VLPDQRQ       0    0    0    0    0    1    0    0    0    0
GTGTTGCCGGATCATCGGCAT     VLPDHRH       0    0    0    0    0    1    0    0    0    0
GTGTTGCCGGATCATGAGTCG     VLPDHES       0    0    0    1    0    0    0    0    0    0
GTGTTGCCGGCGCATACGTAG     VLPAHTQ       0    0    0    0    0    0    0    1    0    0
GTGTTGCCGGTGGATCAGTTG     VLPVDQL       0    0    0    0    0    0    3    0    0    0
GTGTTGCCGGTGGCGGGTCAG     VLPVAGQ       0    0    0    0    0    0    0    0    1    0
GTGTTGCCGTATATGCCTTCG     VLPYMPS       0    0    0    0    0    0    0    1    0    0
GTGTTGCCGTATGAGCATAAT     VLPYEHN       0    0    0    0    0    0    0    0    0    1
GTGTTGCCGTATTATCAGTCT     VLPYYQS       0    0    0    0    0    0    1    0    0    0
GTGTTGCCGTCTCCGACGGGT     VLPSPTG       0    0    0    0    0    1    0    0    0    0
GTGTTGCCGTCTGCTGGACAG     VLPSAGQ       0    0    0    0    0    0    0    1    0    0
GTGTTGCCGTCTGCTGGTCAG     VLPSAGQ       0    0    1    0    0    0    1    1    0    0
GTGTTGCCGTGGCAGAATCTG     VLPWQNL       0    0    0    0    0    0    0    1    0    0
GTGTTGCCGTTGGAGGAGGAG     VLPLEEE       0    0    0    0    0    0    0    0    0    1
GTGTTGCCGTTTACGTCTACG     VLPFTST       0    0    0    0    0    0    0    0    0    1
GTGTTGCCGTTTACTACTCGG     VLPFTTR       0    0    0    1    0    0    0    0    0    0
GTGTTGCCGTTTGAGTCTGGT     VLPFESG       0    0    0    0    0    0    1    0    0    0
GTGTTGCCTAAGCTTCCGGTG     VLPKLPV       0    0    0    0    0    0    0    0    0    3
GTGTTGCCTAATAAGGATCCT     VLPNKDP       0    0    0    0    0    0    1    0    0    0
GTGTTGCCTAATACGGTGCCA     VLPNTVP       0    0    0    0    0    0    1    0    0    0
GTGTTGCCTAATACGGTGCCT     VLPNTVP       0    0    0    0    0    0    1    0    0    0
GTGTTGCCTAATCCTATTGCT     VLPNPIA       0    0    0    0    0    0    0    0    0    1
GTGTTGCCTACGATGGCTGAT     VLPTMAD       0    0    0    0    0    0    0    0    0    1
GTGTTGCCTACTACGGTTTGG     VLPTTVW       0    0    0    0    0    0    0    1    0    0
GTGTTGCCTAGGCATAATTGT     VLPRHNC       0    0    0    0    0    0    1    0    0    0
GTGTTGCCTCAGATTCGTAAG     VLPQIRK       0    0    0    0    0    0    1    0    0    0
GTGTTGCCTCATGGGCGGATG     VLPHGRM       0    0    0    0    3    0    0    0    0    0
GTGTTGCCTCGGCGTGAGTCT     VLPRRES       0    0    0    0    0    1    0    0    0    0
GTGTTGCCTCGGGATGATACG     VLPRDDT       0    0    0    0    0    0    0    0    0    1
GTGTTGCCTCGGGATGATACT     VLPRDDT       0    0    0    0    0    0    0    0    0    1
GTGTTGCCTGATCATCTGTAG     VLPDHLQ       0    0    0    0    0    0    0    1    0    0
GTGTTGCCTGCGGCTCATAAT     VLPAAHN       0    0    0    0    0    0    0    0    0    1
GTGTTGCCTGCTGCGACGAGT     VLPAATS       0    0    0    0    0    1    0    0    0    0
GTGTTGCCTGGTACGACTCAT     VLPGTTH       0    0    0    0    0    1    0    0    0    0
GTGTTGCCTGGTATTTTGACG     VLPGILT       0    0    0    0    0    0    0    1    0    0
GTGTTGCCTGGTGCGGTGAAG     VLPGAVK       0    0    0    0    0    0    0    0    1    0
GTGTTGCCTGTGAGTCTTACT     VLPVSLT       0    0    0    0    0    0    1    0    1    0
GTGTTGCCTGTGCCGACTATT     VLPVPTI       0    0    0    0    0    0    0    3    0    0
GTGTTGCCTGTGTCTTCTCGT     VLPVSSR       0    0    0    0    0    0    0    1    0    0
GTGTTGCCTGTTACTTGTTTT     VLPVTCF       0    0    0    0    0    0    1    0    0    0
GTGTTGCCTTAGGTGCATAGT     VLPQVHS       0    0    1    0    0    0    0    0    0    0
GTGTTGCCTTATACGTTTTAT     VLPYTFY       0    0    0    0    0    0    1    0    0    0
GTGTTGCCTTATATTCATTAT     VLPYIHY       0    0    0    0    0    0    1    0    0    0
GTGTTGCCTTATGATGATGAG     VLPYDDE       0    0    0    0    0    0    0    1    0    0
GTGTTGCCTTCGACGGGTTCG     VLPSTGS       0    0    0    0    0    0    0    0    0    4
GTGTTGCCTTCGGTTCGTAGG     VLPSVRR       0    0    0    0    0    0    0    0    0    1
GTGTTGCCTTCGTGGTGGTCG     VLPSWWS       0    0    0    0    0    0    0    0    0    1
GTGTTGCCTTCTATTTCGAGG     VLPSISR       0    0    0    0    0    0    0    1    0    0
GTGTTGCCTTCTCAGGGGCCT     VLPSQGP       0    0    0    0    0    0    3    0    0    0
GTGTTGCCTTGTTATGCGATT     VLPCYAI       0    0    0    0    0    0    0    0    0    1
GTGTTGCCTTTGGCTCGTATG     VLPLARM       0    0    0    0    0    1    0    0    0    0
GTGTTGCCTTTTGAGCAGTCG     VLPFEQS       0    0    0    0    0    0    1    0    0    0
GTGTTGCGGAAGGCTTGTGAT     VLRKACD       0    0    1    0    0    0    0    0    0    0
GTGTTGCGGAATTCGTATATA     VLRNSYI       0    0    0    1    0    0    0    0    0    0
GTGTTGCGGAATTCGTCGAAT     VLRNSSN       0    0    0    0    0    0    1    0    0    0
GTGTTGCGGACGGCGCGGTTT     VLRTARF       0    0    0    0    0    0    1    0    0    0
GTGTTGCGGATGCCTAATCGG     VLRMPNR       0    0    0    1    0    0    0    0    0    0
GTGTTGCGGATTACGAGTCCG     VLRITSP       0    0    0    0    0    0    0    1    0    0
GTGTTGCGGATTGGGATTTGG     VLRIGIW       0    0    1    0    0    0    0    0    0    0
GTGTTGCGGATTTATAGGCCT     VLRIYRP       0    0    0    0    0    0    1    0    0    0
GTGTTGCGGCATACGGCTTAG     VLRHTAQ       0    0    0    1    0    1    0    0    0    0
GTGTTGCGGCCTTGGACTGGA     VLRPWTG       0    0    0    0    0    1    0    0    0    0
GTGTTGCGGCCTTGGACTGGT     VLRPWTG       0    0    0    0    0    1    0    0    0    0
GTGTTGCGGCTGTGGCATATT     VLRLWHI       0    0    0    0    0    0    0    0    0    1
GTGTTGCGGCTTACGGCTTAG     VLRLTAQ       0    0    1    0    0    0    0    0    0    0
GTGTTGCGGCTTCCTTTGAAT     VLRLPLN       0    0    0    0    0    0    0    0    0    1
GTGTTGCGGGTGACTACGTCT     VLRVTTS       0    0    0    1    0    0    0    0    0    0
GTGTTGCGGTATCAGGCGTTT     VLRYQAF       0    0    0    0    0    1    0    0    0    0
GTGTTGCGGTATGTTCTGACT     VLRYVLT       0    0    1    0    0    0    0    0    0    0
GTGTTGCGGTATTCGTATATT     VLRYSYI       0    0    0    1    0    0    0    0    0    0
GTGTTGCGGTCGCTTACTGTG     VLRSLTV       0    0    0    0    0    0    0    1    0    0
GTGTTGCGGTGGAAGACTCAT     VLRWKTH       0    0    0    0    0    0    1    0    0    0
GTGTTGCGGTGGAAGGGTGAT     VLRWKGD       0    0    0    0    0    0    0    0    0    1
GTGTTGCGGTGGACGTATTTG     VLRWTYL       0    0    0    0    0    0    1    0    0    1
GTGTTGCGGTGTAAGCTTTCG     VLRCKLS       0    0    0    0    0    0    1    0    0    0
GTGTTGCGGTGTAGTACGTTG     VLRCSTL       0    0    0    0    0    0    1    0    0    0
GTGTTGCGTACGACGGTTATT     VLRTTVI       0    0    1    0    0    0    0    0    0    0
GTGTTGCGTACTTATGTGGAT     VLRTYVD       0    0    0    0    0    0    3    0    0    0
GTGTTGCGTATGTATAAGTCT     VLRMYKS       0    0    0    0    0    0    0    0    0    1
GTGTTGCGTCAGTCGCATAAT     VLRQSHN       0    0    0    0    0    0    1    0    0    0
GTGTTGCGTCTGATGCCTTCG     VLRLMPS       0    0    1    0    0    0    0    0    1    0
GTGTTGCGTCTGCCGGCAAAG     VLRLPAK       0    0    0    0    0    0    0    1    0    0
GTGTTGCGTCTGCCGGCTAAG     VLRLPAK       0    0    0    0    0    0    0    1    0    0
GTGTTGCGTCTTCCGCTGCCG     VLRLPLP       0    0    0    0    0    0    1    0    0    0
GTGTTGCGTGATCGTGTTGTG     VLRDRVV       0    0    0    0    0    0    0    0    0    1
GTGTTGCGTGATTCTATTGCT     VLRDSIA       0    0    0    0    0    0    1    0    0    0
GTGTTGCGTGCGACTAGTATG     VLRATSM       0    0    0    0    0    1    0    0    0    0
GTGTTGCGTGCGGTGCTTAAG     VLRAVLK       0    0    0    0    0    0    1    0    0    0
GTGTTGCGTGCTCCTTATGAT     VLRAPYD       0    0    0    0    0    0    0    1    0    0
GTGTTGCGTGCTTATTGTAGT     VLRAYCS       0    0    0    0    0    0    0    0    0    1
GTGTTGCGTGCTTGGTATGAG     VLRAWYE       0    0    0    0    0    0    0    1    0    0
GTGTTGCGTGGGATTGAGCTG     VLRGIEL       0    0    0    0    0    0    1    0    0    0
GTGTTGCGTGGGGCGAAGACG     VLRGAKT       0    0    0    0    0    0    0    0    1    0
GTGTTGCGTGGTACGACTGTG     VLRGTTV       0    0    0    0    0    0    0    1    0    0
GTGTTGCGTGGTGAGTGGAAG     VLRGEWK       0    0    0    3    0    0    3    0    0    0
GTGTTGCGTGTTCATCCGACG     VLRVHPT       0    0    0    0    0    3    0    0    0    0
GTGTTGCGTGTTTCGAATGCG     VLRVSNA       0    0    0    0    0    0    0    0    1    0
GTGTTGCGTTCGTTTCCTCCT     VLRSFPP       0    0    0    0    0    0    0    0    1    0
GTGTTGCGTTCTGATGTGCAG     VLRSDVQ       0    0    0    0    1    0    0    0    0    0
GTGTTGCGTTCTTTTTATGGG     VLRSFYG       0    0    0    0    0    0    1    0    0    0
GTGTTGCGTTGGCATCCTGGG     VLRWHPG       0    0    1    0    0    0    0    0    0    0
GTGTTGCGTTGGGCGACTGTT     VLRWATV       0    0    0    0    0    0    0    0    3    0
GTGTTGCGTTTGATGGTGGAG     VLRLMVE       0    0    0    0    0    0    0    1    0    0
GTGTTGCTGAAGCATATTACT     VLLKHIT       0    0    0    0    0    0    3    0    0    0
GTGTTGCTGAAGCCTTATGTG     VLLKPYV       0    0    0    0    0    0    0    0    0    1
GTGTTGCTGAAGCTTTTTGCG     VLLKLFA       0    0    0    0    0    0    0    0    0    1
GTGTTGCTGAATGTTAATCTG     VLLNVNL       0    0    0    0    0    0    0    0    0    3
GTGTTGCTGACGAGGATTCCT     VLLTRIP       0    0    0    0    0    0    0    0    1    0
GTGTTGCTGAGGTCTCTTACG     VLLRSLT       0    0    0    0    0    0    0    0    0    1
GTGTTGCTGATTGCTGTTAAT     VLLIAVN       0    0    0    0    0    1    0    0    0    0
GTGTTGCTGCATCGTCCGAAG     VLLHRPK       0    0    0    0    0    0    0    0    0    1
GTGTTGCTGCATTATTATGCT     VLLHYYA       0    0    0    0    0    0    0    0    0    1
GTGTTGCTGCCGGGTCGGTAG     VLLPGRQ       0    0    0    0    0    0    0    0    1    0
GTGTTGCTGCCTAAGTTGACG     VLLPKLT       0    0    0    0    0    1    0    0    0    0
GTGTTGCTGCCTAGGGTGTTT     VLLPRVF       0    0    0    0    0    0    0    0    0    1
GTGTTGCTGCTTAGTCCTTGG     VLLLSPW       0    0    0    0    0    0    1    0    0    0
GTGTTGCTGGATAGTGCGGGT     VLLDSAG       0    0    0    0    0    0    0    0    0    1
GTGTTGCTGGATCGTAAGAAT     VLLDRKN       0    0    1    0    0    0    0    0    0    0
GTGTTGCTGGCGAAGGCGGAT     VLLAKAD       0    0    0    0    0    0    0    0    1    0
GTGTTGCTGGCGTGGGGTCGT     VLLAWGR       0    0    1    0    0    0    0    0    0    0
GTGTTGCTGGGGACTGGTGAT     VLLGTGD       0    0    0    0    0    1    0    0    0    0
GTGTTGCTGGGTGTTGCGTGG     VLLGVAW       0    0    0    0    0    0    0    0    0    1
GTGTTGCTGGTGTCGAGTCCG     VLLVSSP       0    0    0    0    0    0    0    0    0    1
GTGTTGCTGTGTTGTACGTAT     VLLCCTY       0    0    0    0    0    0    0    1    0    0
GTGTTGCTGTTGGCTGATACT     VLLLADT       0    0    0    0    0    0    0    1    0    0
GTGTTGCTTAAGGCGTTAGAA     VLLKALE       0    0    0    0    0    0    0    1    0    0
GTGTTGCTTAATCCGTCTACT     VLLNPST       0    0    0    0    0    0    0    1    0    0
GTGTTGCTTAATGTTCGGCGG     VLLNVRR       0    0    0    0    0    0    0    0    1    0
GTGTTGCTTACTGCGGCGCAT     VLLTAAH       0    0    0    1    0    0    0    0    0    0
GTGTTGCTTACTTATGTGAAT     VLLTYVN       0    0    0    0    0    0    1    0    0    0
GTGTTGCTTAGTCATAATTGG     VLLSHNW       0    0    0    1    0    0    1    0    0    0
GTGTTGCTTCAGGATCTTATG     VLLQDLM       0    0    0    0    0    0    0    0    1    0
GTGTTGCTTCCGTCTTAGGAG     VLLPSQE       0    0    0    0    0    1    0    0    0    0
GTGTTGCTTCCGTTTAGGAAT     VLLPFRN       0    0    0    0    0    0    0    1    0    0
GTGTTGCTTCCTAAGCTGTCT     VLLPKLS       0    0    0    1    0    0    3    3    0    0
GTGTTGCTTCCTTATCCAAGA     VLLPYPR       0    0    0    0    0    0    1    0    0    0
GTGTTGCTTCCTTATCCTAGT     VLLPYPS       0    0    0    0    0    0    1    0    0    0
GTGTTGCTTCGGGTGACGGAG     VLLRVTE       0    0    0    0    0    0    0    1    0    0
GTGTTGCTTCTGATTGATACG     VLLLIDT       0    0    0    0    0    0    0    0    1    0
GTGTTGCTTGATACTACTCTT     VLLDTTL       0    0    0    0    0    3    0    0    0    0
GTGTTGCTTGCGTGTGCGCGT     VLLACAR       0    0    0    0    0    0    0    0    0    1
GTGTTGCTTTCGGAGGTTTCA     VLLSEVS       0    0    0    0    0    0    0    0    0    1
GTGTTGCTTTCGGAGGTTTCT     VLLSEVS       0    0    0    0    0    0    0    0    0    1
GTGTTGCTTTCTGATTTTGTT     VLLSDFV       0    0    0    0    0    0    1    0    0    0
GTGTTGCTTTCTTCGCTTACG     VLLSSLT       0    0    0    0    0    1    0    0    0    0
GTGTTGGAGAATCCTAATCAG     VLENPNQ       0    0    0    0    0    1    0    0    0    0
GTGTTGGAGACTGCGGAGGGT     VLETAEG       0    0    0    0    0    0    0    0    0    1
GTGTTGGAGACTGCTCGGCAT     VLETARH       0    0    0    0    0    0    0    1    0    0
GTGTTGGAGACTTCGGTGGTT     VLETSVV       0    0    1    0    0    0    0    0    0    0
GTGTTGGAGATTAGGCGTAAT     VLEIRRN       0    0    0    0    0    1    0    0    0    0
GTGTTGGAGCAGTGGTCTCGT     VLEQWSR       0    0    0    1    0    0    0    0    0    0
GTGTTGGAGCAGTTTACGATT     VLEQFTI       0    0    0    0    0    0    1    0    0    0
GTGTTGGAGCATTCGTGTTGT     VLEHSCC       0    0    0    0    0    1    0    0    0    0
GTGTTGGAGCCGGCTACTCCT     VLEPATP       0    0    0    0    0    0    0    0    1    0
GTGTTGGAGCGGCCTCCTTAT     VLERPPY       0    0    0    0    0    1    0    0    0    0
GTGTTGGAGCGTGAGGATAAG     VLEREDK       0    0    0    0    0    0    1    0    0    1
GTGTTGGAGCTGTATCCGCAG     VLELYPQ       0    0    0    0    0    0    1    0    0    1
GTGTTGGAGCTGTCTAAGTTG     VLELSKL       0    0    0    0    0    0    0    0    0    1
GTGTTGGAGCTTGTTGCGCAT     VLELVAH       0    0    0    0    0    1    0    0    0    0
GTGTTGGAGGATACTCTGCTT     VLEDTLL       0    0    0    0    0    1    0    0    0    0
GTGTTGGAGGCGCGGCTGGAG     VLEARLE       0    0    0    0    0    0    1    0    0    0
GTGTTGGAGGTGACGCCTGCG     VLEVTPA       0    0    0    0    0    0    1    0    0    0
GTGTTGGAGGTTACGTAGGTT     VLEVTQV       0    0    0    1    0    0    1    0    1    0
GTGTTGGAGTATCAGGGTTTT     VLEYQGF       0    0    0    0    0    0    0    0    0    1
GTGTTGGATAATCATTCTTTT     VLDNHSF       0    0    0    0    0    0    3    0    0    0
GTGTTGGATAGGAATCCGTAG     VLDRNPQ       0    0    0    0    0    0    0    0    1    0
GTGTTGGATAGGGCGAGTTAT     VLDRASY       0    0    0    1    0    0    0    0    0    0
GTGTTGGATCCGACTAGGCAT     VLDPTRH       0    0    0    0    0    0    0    4    0    0
GTGTTGGATCCGGAGATTAAG     VLDPEIK       0    0    0    0    0    0    0    1    0    0
GTGTTGGATCCGGCTTATATG     VLDPAYM       0    0    0    0    0    0    0    0    1    0
GTGTTGGATCCTAGTGAGCCT     VLDPSEP       0    0    0    0    0    0    1    0    0    0
GTGTTGGATCCTCTGACGCCG     VLDPLTP       0    0    0    0    0    0    0    0    1    0
GTGTTGGATCGTACGCCTGTT     VLDRTPV       0    0    0    0    0    0    1    0    0    0
GTGTTGGATCGTTCTTGGTTT     VLDRSWF       0    0    0    0    0    0    0    0    0    1
GTGTTGGATGATCAGCAGTAG     VLDDQQQ       0    0    0    0    0    0    0    0    0    3
GTGTTGGATGATTGAGAAAAA     VLDD*EK       0    0    0    0    0    1    0    0    0    0
GTGTTGGATGCGGTTGAGCGG     VLDAVER       0    0    0    0    0    1    0    0    0    0
GTGTTGGATGCTATGCCTGTT     VLDAMPV       0    0    0    0    0    0    0    1    0    0
GTGTTGGATGGGAAGTGTATG     VLDGKCM       0    0    0    0    0    0    1    0    0    0
GTGTTGGATGGTCCTTTGTAG     VLDGPLQ       0    0    0    0    0    1    0    0    0    0
GTGTTGGATGTGAAGCCTATT     VLDVKPI       0    0    0    0    0    1    0    0    0    0
GTGTTGGATGTTACGTGGAAG     VLDVTWK       0    0    0    0    0    0    0    0    0    1
GTGTTGGATGTTTGTGTTAAT     VLDVCVN       0    0    0    0    0    1    0    0    0    0
GTGTTGGATTAGACTCGTAGT     VLDQTRS       0    0    0    0    0    0    0    0    0    1
GTGTTGGATTCGACGGCTACG     VLDSTAT       0    0    0    0    1    0    0    0    0    0
GTGTTGGATTCTTGGTTTCAT     VLDSWFH       0    0    0    0    0    1    0    0    0    0
GTGTTGGATTGTAGTTCGTTG     VLDCSSL       0    0    0    0    1    0    0    0    0    0
GTGTTGGCGACGGGTCTTATT     VLATGLI       0    0    0    0    0    1    0    0    0    0
GTGTTGGCGACTCATTTGAGG     VLATHLR       0    0    0    0    0    0    0    0    0    1
GTGTTGGCGACTCGTGTGCAA     VLATRVQ       0    0    0    0    0    0    0    1    0    0
GTGTTGGCGAGTGCGGGTTCG     VLASAGS       0    0    0    1    0    0    0    0    0    0
GTGTTGGCGATGACGACTAAT     VLAMTTN       0    0    0    0    0    0    0    0    0    1
GTGTTGGCGATGTATGGTAAT     VLAMYGN       0    0    0    0    0    1    0    1    0    0
GTGTTGGCGATTGGTAATACG     VLAIGNT       0    0    0    0    0    0    0    0    0    1
GTGTTGGCGCAGAAGAGAGAA     VLAQKRE       0    0    0    0    0    1    0    0    0    0
GTGTTGGCGCAGTTGTGTGTT     VLAQLCV       0    0    0    0    0    1    0    0    0    0
GTGTTGGCGCATACGGATGAG     VLAHTDE       0    0    0    0    0    0    1    0    0    0
GTGTTGGCGCATACGGATGAT     VLAHTDD       0    0    0    0    0    0    1    0    0    0
GTGTTGGCGCATTATAGGAGT     VLAHYRS       0    0    0    0    0    3    0    0    0    0
GTGTTGGCGCATTCGTGGCTG     VLAHSWL       0    0    0    0    0    0    0    0    0    4
GTGTTGGCGCGTCCGCATGAT     VLARPHD       0    0    0    1    0    0    0    0    0    0
GTGTTGGCGCGTCTTTCGTAT     VLARLSY       0    0    0    0    0    0    3    0    0    0
GTGTTGGCGCGTGAGCATAGT     VLAREHS       0    0    0    0    0    0    1    0    0    0
GTGTTGGCGCTGTTGTGTGTT     VLALLCV       0    0    0    0    0    1    0    0    0    0
GTGTTGGCGCTTACTCGTCTT     VLALTRL       0    0    0    0    0    1    0    0    0    0
GTGTTGGCGCTTCGTCATGAT     VLALRHD       0    0    0    0    0    0    0    0    0    1
GTGTTGGCGCTTGAATCACAA     VLALESQ       0    0    0    1    0    0    0    0    0    0
GTGTTGGCGCTTGATTCTCAT     VLALDSH       0    0    0    1    0    0    0    0    0    0
GTGTTGGCGGAGAATGCTAAT     VLAENAN       0    0    0    0    0    0    0    0    0    1
GTGTTGGCGGATACGATGAGG     VLADTMR       0    0    0    0    0    0    0    0    0    1
GTGTTGGCGGATCGGGAGCTG     VLADREL       0    0    0    0    0    1    0    0    0    0
GTGTTGGCGGCGGTTTTTTTG     VLAAVFL       0    0    1    0    0    0    0    0    0    0
GTGTTGGCGGCTAAGAATATG     VLAAKNM       0    0    0    0    0    0    3    0    0    0
GTGTTGGCGGCTCTTACTAGT     VLAALTS       0    0    0    0    0    0    1    0    0    0
GTGTTGGCGGCTTATTCGAGT     VLAAYSS       0    0    0    0    0    0    0    0    0    1
GTGTTGGCGGGTCTTCCTCAT     VLAGLPH       0    0    0    0    0    1    0    0    0    0
GTGTTGGCGGTGCGGCATGCG     VLAVRHA       0    0    1    0    0    0    0    0    0    0
GTGTTGGCGGTTGATCCGGAT     VLAVDPD       0    0    0    0    0    1    0    0    0    0
GTGTTGGCGTATAGTTATGCA     VLAYSYA       0    0    0    0    0    1    0    0    0    0
GTGTTGGCGTATAGTTATGCT     VLAYSYA       0    0    0    0    0    1    0    0    0    0
GTGTTGGCGTCGATGAGTGAG     VLASMSE       0    0    0    0    0    0    1    0    0    0
GTGTTGGCGTGTGAGTCGGTT     VLACESV       0    0    0    1    0    0    0    0    0    0
GTGTTGGCGTTGATGCCTTGG     VLALMPW       0    0    0    0    0    1    0    0    0    0
GTGTTGGCGTTGTATGGTAAT     VLALYGN       0    0    0    0    0    0    0    1    0    0
GTGTTGGCGTTTACGTCTAGG     VLAFTSR       0    0    0    0    0    1    0    0    0    0
GTGTTGGCGTTTAGGCAGAAT     VLAFRQN       0    0    0    0    1    0    0    0    0    0
GTGTTGGCGTTTGTTGAGAAT     VLAFVEN       0    0    0    0    0    0    0    0    0    1
GTGTTGGCTAAGCCTATTCCT     VLAKPIP       0    0    0    0    0    0    0    0    0    1
GTGTTGGCTAAGTTGGAGCGT     VLAKLER       0    0    0    0    0    0    0    1    0    0
GTGTTGGCTAGTTTTGCGCTA     VLASFAL       0    0    0    0    0    0    1    0    0    0
GTGTTGGCTAGTTTTGCGCTT     VLASFAL       0    0    0    0    0    0    1    0    0    0
GTGTTGGCTATTGCGGAGCAG     VLAIAEQ       0    0    0    0    0    3    4    0    0    0
GTGTTGGCTCAGCCTCGTACT     VLAQPRT       0    0    0    0    0    0    0    1    0    0
GTGTTGGCTCAGGCTTTTCCG     VLAQAFP       0    0    0    0    0    0    3    0    0    0
GTGTTGGCTCAGTTGCATCAT     VLAQLHH       0    0    0    0    0    0    1    0    0    0
GTGTTGGCTCATAGGGCTCCG     VLAHRAP       0    0    0    0    0    0    0    0    1    0
GTGTTGGCTCATGTGAATATG     VLAHVNM       0    0    0    0    0    0    1    0    0    0
GTGTTGGCTCGTCTTGAGATT     VLARLEI       0    0    0    0    0    0    0    0    0    1
GTGTTGGCTCGTGGTCTGCAG     VLARGLQ       0    0    0    0    0    1    0    0    0    0
GTGTTGGCTCGTTCTCATGCT     VLARSHA       0    0    0    0    0    1    0    0    0    0
GTGTTGGCTCTGTGGCCGTCG     VLALWPS       0    0    0    1    0    0    0    0    0    0
GTGTTGGCTCTTGATGGTGTT     VLALDGV       0    0    0    0    0    0    1    0    0    0
GTGTTGGCTGAGAGTCCTACA     VLAESPT       0    0    0    1    0    0    0    0    0    0
GTGTTGGCTGAGAGTCCTACT     VLAESPT       0    0    0    1    0    0    0    0    0    0
GTGTTGGCTGAGTATCAGAAG     VLAEYQK       0    0    0    0    0    1    0    0    0    0
GTGTTGGCTGATATTTATTAT     VLADIYY       0    0    0    0    0    0    1    0    0    0
GTGTTGGCTGATGCGCCTGTT     VLADAPV       0    0    0    0    0    0    0    0    0    1
GTGTTGGCTGATGTGAAGAGT     VLADVKS       0    0    0    0    0    0    1    0    0    0
GTGTTGGCTGCGGATGAGAGG     VLAADER       0    0    0    0    0    0    0    1    0    0
GTGTTGGCTGCGTCGCCGCAG     VLAASPQ       0    0    0    0    0    0    1    0    0    0
GTGTTGGCTGCTTATCCGGCT     VLAAYPA       0    0    0    0    0    0    0    0    1    0
GTGTTGGCTGGTATGGCTCCA     VLAGMAP       0    0    0    0    0    0    1    0    0    0
GTGTTGGCTGGTATGGCTCCT     VLAGMAP       0    0    0    0    0    0    1    0    0    0
GTGTTGGCTGGTATGTGGTCT     VLAGMWS       0    0    0    0    0    0    3    0    0    0
GTGTTGGCTGGTCAGTAGATG     VLAGQQM       0    0    0    0    0    0    0    0    0    1
GTGTTGGCTGGTTTGTGGCGT     VLAGLWR       0    0    0    0    0    0    1    0    0    0
GTGTTGGCTGTGGTTTCTGAG     VLAVVSE       0    0    0    0    0    0    0    1    1    0
GTGTTGGCTTAGCCTGCTCTG     VLAQPAL       0    0    0    0    0    1    0    0    0    0
GTGTTGGCTTCGAAGACGACG     VLASKTT       0    0    0    1    0    0    0    0    0    0
GTGTTGGCTTCTATGACTAGG     VLASMTR       0    0    0    0    0    0    1    0    0    0
GTGTTGGGAACACAACGAACA     VLGTQRT       0    0    1    0    0    0    0    0    0    0
GTGTTGGGGAAGCCGCGTCTT     VLGKPRL       0    0    1    0    0    0    0    0    0    0
GTGTTGGGGAAGTTGACGCGG     VLGKLTR       0    0    0    0    0    3    0    0    0    0
GTGTTGGGGAATATGGCTTTT     VLGNMAF       0    0    0    0    0    0    1    0    0    0
GTGTTGGGGAATATTCCTTAT     VLGNIPY       0    0    0    1    0    0    0    0    0    0
GTGTTGGGGAATTATGGTATG     VLGNYGM       0    0    0    0    0    1    0    0    0    0
GTGTTGGGGACTATTAGTCTG     VLGTISL       0    0    0    0    0    0    0    0    0    1
GTGTTGGGGAGTATTATGAAA     VLGSIMK       0    0    0    0    0    0    0    0    0    1
GTGTTGGGGAGTATTATGATT     VLGSIMI       0    0    0    0    0    0    0    0    0    1
GTGTTGGGGCAGACGAGTCTG     VLGQTSL       0    0    0    0    0    0    0    0    0    1
GTGTTGGGGCAGATGTCTGAG     VLGQMSE       0    0    0    0    0    0    0    0    3    0
GTGTTGGGGCAGTCGGATAAA     VLGQSDK       0    0    0    0    0    1    0    0    0    0
GTGTTGGGGCAGTCGGATAAT     VLGQSDN       0    0    0    0    0    1    0    0    0    0
GTGTTGGGGCAGTTGACGCGT     VLGQLTR       0    0    0    0    0    0    1    0    0    0
GTGTTGGGGCATACTATGAAG     VLGHTMK       0    0    0    1    0    0    0    0    0    0
GTGTTGGGGCATGAGCGTCTT     VLGHERL       0    0    0    0    0    0    0    1    0    0
GTGTTGGGGCCGGCGCGTACG     VLGPART       0    0    0    1    0    0    0    0    0    0
GTGTTGGGGCCTGCTCATGCT     VLGPAHA       0    0    0    1    0    0    0    0    4    0
GTGTTGGGGCTTTATCGGATG     VLGLYRM       0    0    0    0    0    0    0    0    0    1
GTGTTGGGGGAGGAGACTTGG     VLGEETW       0    0    0    0    1    0    0    0    0    0
GTGTTGGGGGTTAATACTAAG     VLGVNTK       0    0    0    0    0    0    0    3    0    0
GTGTTGGGGTATAATACGGAG     VLGYNTE       0    0    0    0    0    0    0    1    0    0
GTGTTGGGGTCGGCGAGTAAT     VLGSASN       0    0    0    0    0    0    0    1    0    0
GTGTTGGGGTTTAATACGGAG     VLGFNTE       0    0    0    0    0    0    0    1    0    0
GTGTTGGGGTTTATTCCTTAT     VLGFIPY       0    0    0    0    1    0    0    0    0    0
GTGTTGGGTAAGGATTATTGT     VLGKDYC       0    0    0    0    0    0    0    0    0    1
GTGTTGGGTACGAAGTATAAT     VLGTKYN       0    0    0    0    0    1    0    0    0    0
GTGTTGGGTACGGCTCTGTGT     VLGTALC       0    0    0    0    0    0    1    0    0    0
GTGTTGGGTACTACTCAGACG     VLGTTQT       0    0    0    0    0    0    1    0    0    0
GTGTTGGGTACTCATTATGAT     VLGTHYD       0    0    0    0    0    0    0    0    0    1
GTGTTGGGTACTCTTCGTACT     VLGTLRT       0    0    1    0    0    0    0    0    0    0
GTGTTGGGTCATAAGTCTGAT     VLGHKSD       0    0    0    0    0    0    0    0    1    0
GTGTTGGGTCCGCAGTTTGGG     VLGPQFG       0    0    1    0    0    0    0    0    0    0
GTGTTGGGTCTGGAGTAGACT     VLGLEQT       0    0    0    0    0    0    0    0    0    3
GTGTTGGGTCTGTGGGTGAAG     VLGLWVK       0    0    0    0    0    0    1    0    0    0
GTGTTGGGTCTTGTGGAGTTT     VLGLVEF       0    0    0    0    0    1    0    0    0    0
GTGTTGGGTGAGACTAAGCTT     VLGETKL       0    0    0    0    0    0    0    1    0    0
GTGTTGGGTGAGGTTCAGCCG     VLGEVQP       0    0    0    0    0    0    0    0    1    0
GTGTTGGGTGAGGTTCAGCCT     VLGEVQP       0    0    0    0    0    0    0    0    1    0
GTGTTGGGTGATCATCTGCAG     VLGDHLQ       0    0    0    0    0    0    1    3    0    0
GTGTTGGGTGATGAGAGTATT     VLGDESI       0    0    0    0    0    0    1    0    0    0
GTGTTGGGTGATTTTTTTCGA     VLGDFFR       0    0    0    0    0    0    0    0    0    1
GTGTTGGGTGATTTTTTTCGT     VLGDFFR       0    0    0    0    0    0    0    0    0    1
GTGTTGGGTGCGCATACTGGG     VLGAHTG       0    0    0    0    0    0    1    0    0    0
GTGTTGGGTGCGTTTTTTCCG     VLGAFFP       0    0    0    0    0    0    1    0    0    0
GTGTTGGGTGGGGCGAAGCAT     VLGGAKH       0    0    0    0    0    0    0    1    0    0
GTGTTGGGTTAGGCGGGGAAT     VLGQAGN       0    0    0    0    0    0    1    0    0    0
GTGTTGGGTTAGGGTTTGCAA     VLGQGLQ       0    0    0    0    1    0    0    0    0    0
GTGTTGGGTTAGGGTTTGCAT     VLGQGLH       0    0    0    0    1    0    0    0    0    0
GTGTTGGGTTATAAGCTGTCT     VLGYKLS       0    0    0    0    0    0    0    0    0    1
GTGTTGGGTTATGGTTTTCAG     VLGYGFQ       0    0    0    0    0    3    0    0    0    0
GTGTTGGGTTCTAATGCTCTT     VLGSNAL       0    0    0    0    0    0    1    0    0    0
GTGTTGGGTTCTCCTGGGCTT     VLGSPGL       0    0    0    0    0    0    0    0    1    0
GTGTTGGGTTCTTTGCGGCTG     VLGSLRL       0    0    0    0    0    1    0    0    0    0
GTGTTGGGTTGTTTGCATACG     VLGCLHT       0    0    0    0    0    0    1    0    0    0
GTGTTGGTAGGTTCTGAGTAG     VLVGSEQ       0    0    0    0    0    0    0    0    0    1
GTGTTGGTGAAGGGTTATTCA     VLVKGYS       0    0    0    0    0    0    0    1    0    0
GTGTTGGTGAAGGGTTATTCT     VLVKGYS       0    0    0    0    0    0    0    1    0    0
GTGTTGGTGAAGTTTGTGTAT     VLVKFVY       0    0    0    0    0    1    0    0    0    1
GTGTTGGTGAATCTTACGTGG     VLVNLTW       0    0    0    0    0    0    1    0    0    0
GTGTTGGTGACGGATAGGAGG     VLVTDRR       0    0    0    1    0    0    0    0    0    0
GTGTTGGTGACGGTTCCTATT     VLVTVPI       0    0    0    0    0    3    0    0    0    0
GTGTTGGTGACGTTGCAGGAT     VLVTLQD       0    0    0    0    0    0    0    0    0    4
GTGTTGGTGAGGATTCTGGGT     VLVRILG       0    0    0    0    0    0    0    0    0    1
GTGTTGGTGAGGCAGTAGAAT     VLVRQQN       0    0    0    0    1    0    0    0    0    0
GTGTTGGTGAGTACTACTCAG     VLVSTTQ       0    0    0    0    0    0    1    0    0    0
GTGTTGGTGATGCCGGATGCT     VLVMPDA       0    0    0    0    0    0    0    3    0    0
GTGTTGGTGATGCCGTGGCGT     VLVMPWR       0    0    0    0    0    1    0    0    0    1
GTGTTGGTGATGTAGGAGTTG     VLVMQEL       0    0    0    0    0    1    0    0    0    0
GTGTTGGTGATGTAGGCGTTG     VLVMQAL       0    0    0    0    0    1    0    0    0    0
GTGTTGGTGATTTTTCAGAAT     VLVIFQN       0    0    0    0    0    0    1    0    0    0
GTGTTGGTGCCGACGAATAGT     VLVPTNS       0    0    0    0    0    1    0    0    0    0
GTGTTGGTGCCGATTGCTTAT     VLVPIAY       0    0    0    0    0    1    0    0    0    0
GTGTTGGTGCGGCAGTAGAAT     VLVRQQN       0    0    0    0    1    0    0    0    0    0
GTGTTGGTGCGTTTGCAGAAG     VLVRLQK       0    0    0    0    0    0    0    0    0    1
GTGTTGGTGCTGGGTGGTATG     VLVLGGM       0    0    0    1    0    0    0    0    0    0
GTGTTGGTGCTTGGGGCTGGT     VLVLGAG       0    0    0    0    0    0    1    0    0    0
GTGTTGGTGGAGGTGCATACT     VLVEVHT       0    0    0    0    0    0    3    0    0    0
GTGTTGGTGGATGAGCAGCAT     VLVDEQH       0    0    0    0    0    1    0    6    1    0
GTGTTGGTGGATTTGACTTCG     VLVDLTS       0    0    0    0    0    0    0    0    1    0
GTGTTGGTGGCTTTGAATCCT     VLVALNP       0    0    0    0    0    0    3    1    1    0
GTGTTGGTGGGGAAGACTACT     VLVGKTT       0    0    0    0    0    1    0    0    0    0
GTGTTGGTGGGTACGATTGCG     VLVGTIA       0    0    0    0    0    3    0    0    0    0
GTGTTGGTGGTTGAGCAGCAT     VLVVEQH       0    0    0    0    0    0    1    0    0    0
GTGTTGGTGTATCAGGGTGCT     VLVYQGA       0    0    0    0    0    1    0    0    0    0
GTGTTGGTGTATGAGTCTCAT     VLVYESH       0    0    0    0    0    0    0    1    0    0
GTGTTGGTGTCGAAGAATCCG     VLVSKNP       0    0    0    0    0    1    0    0    0    0
GTGTTGGTGTCGCAGACTGCG     VLVSQTA       0    0    0    0    0    1    0    0    0    0
GTGTTGGTGTCTAGTACTGGG     VLVSSTG       0    0    0    0    0    0    0    0    0    3
GTGTTGGTGTCTGGGAAGAAG     VLVSGKK       0    0    0    0    0    0    0    0    0    1
GTGTTGGTGTGTATTGATCAT     VLVCIDH       0    0    0    0    0    0    0    1    0    0
GTGTTGGTGTTTTAGGTTAGT     VLVFQVS       0    0    0    0    0    0    1    0    0    0
GTGTTGGTTAATGAGTATCTT     VLVNEYL       0    0    0    0    0    1    0    0    0    0
GTGTTGGTTAGGACTCTTCTT     VLVRTLL       0    0    0    0    0    0    0    1    0    0
GTGTTGGTTAGTACTACGAAT     VLVSTTN       0    0    1    0    0    0    0    0    0    0
GTGTTGGTTATGGTGCCTTGG     VLVMVPW       0    0    0    0    0    0    0    1    0    0
GTGTTGGTTCCGTCTTGGCCT     VLVPSWP       0    0    0    0    0    1    0    0    0    0
GTGTTGGTTCCTGCGATGCTT     VLVPAML       0    0    0    0    0    1    0    0    0    0
GTGTTGGTTCCTGCGCCGGCG     VLVPAPA       0    0    3    0    0    0    0    0    0    3
GTGTTGGTTCCTGCGTTGGAT     VLVPALD       0    0    0    1    0    0    0    0    0    0
GTGTTGGTTCCTGGGAATGCT     VLVPGNA       0    0    0    1    0    0    0    0    0    0
GTGTTGGTTCCTGTTATGCCG     VLVPVMP       0    0    0    0    0    1    0    0    0    0
GTGTTGGTTCTGGGGATGCAG     VLVLGMQ       0    0    0    0    0    0    0    1    0    0
GTGTTGGTTCTTGAGCAGCGT     VLVLEQR       0    0    0    1    0    0    0    0    0    0
GTGTTGGTTGAGATGAGTGAG     VLVEMSE       0    0    0    0    0    0    1    0    0    0
GTGTTGGTTGATATTCGTACG     VLVDIRT       0    0    0    0    0    0    0    1    0    0
GTGTTGGTTGATTCGCCTGCA     VLVDSPA       0    0    0    0    0    0    0    0    1    0
GTGTTGGTTGATTCGCCTGCT     VLVDSPA       0    0    0    0    0    0    0    0    1    0
GTGTTGGTTGCGACGCCGCGT     VLVATPR       0    0    3    0    0    0    0    0    0    0
GTGTTGGTTGCTACGACGCAG     VLVATTQ       0    0    0    0    0    0    0    0    0    3
GTGTTGGTTGTTTCTTCTTCG     VLVVSSS       0    0    0    0    0    0    0    0    0    1
GTGTTGGTTTAGGTGGAGCTT     VLVQVEL       0    0    0    0    0    0    0    1    0    0
GTGTTGGTTTATGTGGAGGGT     VLVYVEG       0    0    0    0    0    0    3    0    0    0
GTGTTGGTTTCGTTTGAGCCT     VLVSFEP       0    0    0    0    0    0    0    0    1    0
GTGTTGGTTTCTCCTAATTTT     VLVSPNF       0    0    0    0    0    0    0    1    0    0
GTGTTGTAGAAAGAGGAAAAA     VLQKEEK       0    0    0    0    0    0    0    1    0    0
GTGTTGTAGAAGCCGCATCTT     VLQKPHL       0    0    0    0    0    0    0    0    0    1
GTGTTGTAGAATAAGGATCTG     VLQNKDL       0    0    0    0    0    1    0    0    0    0
GTGTTGTAGAATAAGGATCTT     VLQNKDL       0    0    0    0    0    1    0    0    0    0
GTGTTGTAGAATAATTTTAAG     VLQNNFK       0    0    0    0    0    0    0    1    0    0
GTGTTGTAGACGACTCGGAGT     VLQTTRS       0    0    0    0    0    0    1    0    0    0
GTGTTGTAGACTGCGGATCAT     VLQTADH       0    0    0    0    0    0    0    1    0    0
GTGTTGTAGAGTGCGATGCAT     VLQSAMH       0    0    0    0    0    0    0    3    0    0
GTGTTGTAGAGTTCGGGAGAA     VLQSSGE       0    0    0    0    0    0    0    1    0    0
GTGTTGTAGAGTTCGGGTGTT     VLQSSGV       0    0    0    0    0    0    0    1    0    0
GTGTTGTAGAGTTCTCCTCTG     VLQSSPL       0    0    0    0    0    0    0    3    0    0
GTGTTGTAGATGCCGAATATG     VLQMPNM       0    0    0    0    1    0    0    0    0    0
GTGTTGTAGATTCTTGATGTG     VLQILDV       0    0    0    0    0    3    0    0    0    0
GTGTTGTAGATTTTGCCTCAG     VLQILPQ       0    0    0    0    0    0    0    0    0    1
GTGTTGTAGCTGTCTACGATT     VLQLSTI       0    0    0    0    0    0    1    0    0    0
GTGTTGTAGCTTCGTCTTGAT     VLQLRLD       0    0    0    0    0    0    1    0    0    0
GTGTTGTAGGAGTCGCTAAAA     VLQESLK       0    0    0    0    0    0    0    0    0    1
GTGTTGTAGGAGTCGCTTTAT     VLQESLY       0    0    0    0    0    0    0    0    0    1
GTGTTGTAGGCGTGGGGTGCT     VLQAWGA       0    0    0    0    0    1    0    0    0    0
GTGTTGTAGGCTAATGTGACT     VLQANVT       0    0    0    0    0    0    1    0    0    0
GTGTTGTAGGTGGGTAATGTT     VLQVGNV       0    0    0    0    0    1    0    0    0    0
GTGTTGTATAAGAGTACGTCT     VLYKSTS       0    0    0    0    0    0    1    0    0    0
GTGTTGTATAAGGAGTGGACG     VLYKEWT       0    0    0    0    0    0    3    0    0    0
GTGTTGTATAATGGGCCTACG     VLYNGPT       0    0    0    0    0    0    1    0    0    0
GTGTTGTATACGGCGTATATT     VLYTAYI       0    0    0    0    0    1    0    0    0    0
GTGTTGTATAGGCATACGCAG     VLYRHTQ       0    0    1    0    0    0    0    0    0    0
GTGTTGTATAGTACTCCAAAG     VLYSTPK       0    0    0    0    0    0    0    0    0    1
GTGTTGTATAGTACTCCTAAG     VLYSTPK       0    0    0    0    0    0    0    0    0    1
GTGTTGTATAGTGATCCGTGG     VLYSDPW       0    0    0    0    0    0    0    0    0    1
GTGTTGTATATGGCTGCGAAT     VLYMAAN       0    0    0    0    0    0    0    1    0    0
GTGTTGTATATGGGTTTGGCG     VLYMGLA       0    0    0    0    0    0    0    1    0    0
GTGTTGTATCAGCATTAGGCG     VLYQHQA       0    0    0    1    0    0    1    0    0    0
GTGTTGTATCCTACTACTACA     VLYPTTT       0    0    0    0    0    0    0    0    0    1
GTGTTGTATCCTACTACTACT     VLYPTTT       0    0    0    0    0    0    0    0    0    1
GTGTTGTATCCTCTTGGTTTT     VLYPLGF       0    0    0    0    0    0    1    0    0    0
GTGTTGTATCCTGTGCCTCGT     VLYPVPR       0    0    0    0    0    0    0    1    0    0
GTGTTGTATCGTACTTAGGCT     VLYRTQA       0    0    0    0    0    0    0    1    0    0
GTGTTGTATCTTGTTGCTGTT     VLYLVAV       0    0    0    0    0    1    0    0    0    0
GTGTTGTATGATTATCCGCGG     VLYDYPR       0    0    0    0    0    0    0    0    0    1
GTGTTGTATGCGAATAGTATG     VLYANSM       0    0    0    0    0    0    0    3    0    0
GTGTTGTATGCTGTGTCATCG     VLYAVSS       0    0    0    0    0    0    3    0    0    0
GTGTTGTATTATTTTGGTCGT     VLYYFGR       0    0    0    0    0    1    0    0    0    0
GTGTTGTATTCGAGTATTAAT     VLYSSIN       0    0    0    0    0    0    3    0    0    0
GTGTTGTATTCGCTGGAGCAG     VLYSLEQ       0    0    0    0    0    1    0    0    0    0
GTGTTGTATTGTCCGATGGGT     VLYCPMG       0    0    0    0    0    0    3    0    0    0
GTGTTGTATTGTGATCCGTGG     VLYCDPW       0    0    0    0    0    0    0    0    0    1
GTGTTGTATTTGGCTGCGAAT     VLYLAAN       0    0    0    1    0    0    0    0    0    1
GTGTTGTATTTTGAGCGGACT     VLYFERT       0    0    0    0    0    0    0    1    0    0
GTGTTGTCGAATCGTCCTCAT     VLSNRPH       0    0    1    0    0    0    0    0    0    0
GTGTTGTCGAATTAGCTGACT     VLSNQLT       0    0    0    0    0    0    0    0    0    1
GTGTTGTCGACGATTGTGACT     VLSTIVT       0    0    0    0    0    0    0    1    0    0
GTGTTGTCGATGAAGTATATG     VLSMKYM       0    0    0    0    0    0    0    0    0    1
GTGTTGTCGCATACTGATCGG     VLSHTDR       0    0    0    0    0    0    1    0    0    0
GTGTTGTCGCATAGTCGTTCT     VLSHSRS       0    0    0    0    0    1    0    0    0    0
GTGTTGTCGCATCCGCAGTAT     VLSHPQY       0    0    0    0    0    1    0    0    0    0
GTGTTGTCGCCTAAGTTGAGT     VLSPKLS       0    0    0    0    0    0    0    0    0    1
GTGTTGTCGCGTAATAATATT     VLSRNNI       0    0    0    0    0    1    0    0    0    0
GTGTTGTCGCGTATGATGCCT     VLSRMMP       0    0    0    0    1    0    0    0    0    0
GTGTTGTCGCTTAGGCCGACT     VLSLRPT       0    0    0    0    0    0    1    0    0    0
GTGTTGTCGCTTGAGATGGGT     VLSLEMG       0    0    0    0    0    0    0    0    0    1
GTGTTGTCGGAGGCTGCGTCT     VLSEAAS       0    0    0    1    0    0    0    0    0    0
GTGTTGTCGGATCCGCGTTTG     VLSDPRL       0    0    0    0    0    0    1    0    0    1
GTGTTGTCGGATTCTGCTATT     VLSDSAI       0    0    0    0    0    0    0    0    0    1
GTGTTGTCGGCGAGGGCTGGT     VLSARAG       0    0    0    0    0    1    0    0    0    0
GTGTTGTCGGGGTATGCGACG     VLSGYAT       0    0    0    0    0    0    0    3    0    0
GTGTTGTCGGTGTCGGATTTG     VLSVSDL       0    0    0    0    0    3    0    0    0    0
GTGTTGTCGTAGCCTTATGCG     VLSQPYA       0    0    0    0    1    0    0    0    0    0
GTGTTGTCGTCGAAGGTGAAT     VLSSKVN       0    0    0    0    0    0    0    0    0    1
GTGTTGTCGTCGGCTTCTAAG     VLSSASK       0    0    0    0    0    0    0    0    0    1
GTGTTGTCGTCTCGGCTGAAT     VLSSRLN       0    0    0    0    0    1    0    0    0    0
GTGTTGTCGTGTCATGCGGGT     VLSCHAG       0    0    0    0    0    0    0    1    0    0
GTGTTGTCGTTGAGTCAGCGG     VLSLSQR       0    0    0    0    0    0    1    0    0    0
GTGTTGTCGTTTATGATTTCT     VLSFMIS       0    0    0    0    0    0    1    0    0    0
GTGTTGTCTAATAGTCTGTTG     VLSNSLL       0    0    0    0    0    0    0    1    0    0
GTGTTGTCTAATCTGGCAAGA     VLSNLAR       0    0    0    0    0    0    0    0    0    1
GTGTTGTCTAATCTGGCTAGT     VLSNLAS       0    0    0    0    0    0    0    0    0    1
GTGTTGTCTACGACGATGAAG     VLSTTMK       0    0    0    0    0    0    0    0    1    0
GTGTTGTCTACGCCGAAGCCG     VLSTPKP       0    0    0    0    0    1    0    0    0    0
GTGTTGTCTACTCATTTTGAG     VLSTHFE       0    0    0    0    1    0    0    0    0    0
GTGTTGTCTACTGAGAGTGTG     VLSTESV       0    0    0    0    0    1    0    0    0    0
GTGTTGTCTAGGAATCTGATT     VLSRNLI       0    0    0    0    0    0    0    1    0    0
GTGTTGTCTAGTAGTTATCAT     VLSSSYH       0    0    0    0    0    0    1    0    0    0
GTGTTGTCTATGGGTTCGTAT     VLSMGSY       0    0    0    0    0    0    1    0    0    0
GTGTTGTCTATGTCTCTTGCG     VLSMSLA       0    0    0    0    0    3    0    0    0    0
GTGTTGTCTCAGATTGGGAAT     VLSQIGN       0    0    0    0    0    0    1    0    0    0
GTGTTGTCTCAGATTGGGTTT     VLSQIGF       0    0    0    0    0    0    1    0    0    0
GTGTTGTCTCATACGGGGGAT     VLSHTGD       0    0    0    0    0    1    0    0    0    0
GTGTTGTCTCCTAAGAATCCT     VLSPKNP       0    0    0    0    0    0    0    0    0    1
GTGTTGTCTCTGCGTTTTCCG     VLSLRFP       0    0    0    0    0    0    1    0    0    0
GTGTTGTCTCTTGAGTATGTT     VLSLEYV       0    0    0    0    0    1    0    0    0    0
GTGTTGTCTGAGAGTAATAGG     VLSESNR       0    0    0    0    0    0    0    1    0    0
GTGTTGTCTGAGTTGTTTACG     VLSELFT       0    0    0    0    0    1    0    0    0    0
GTGTTGTCTGGTATTAGTTTG     VLSGISL       0    0    0    0    0    0    0    1    0    0
GTGTTGTCTGGTGATCTTCCG     VLSGDLP       0    0    0    0    0    0    1    0    0    0
GTGTTGTCTGGTGGGCGGGTT     VLSGGRV       0    0    0    0    0    0    1    0    0    0
GTGTTGTCTTATTCGAATGAG     VLSYSNE       0    0    0    0    0    0    0    0    1    0
GTGTTGTCTTATTCGGCTAAT     VLSYSAN       0    0    0    0    0    1    0    0    0    0
GTGTTGTCTTTGTTGCCGTTG     VLSLLPL       0    0    0    0    0    0    0    1    0    0
GTGTTGTGGAAGAAGCCGGCG     VLWKKPA       0    0    0    0    0    0    0    0    3    0
GTGTTGTGGACTAATTGGCAG     VLWTNWQ       0    0    0    0    0    0    0    0    1    0
GTGTTGTGGATTCCGCCGTTG     VLWIPPL       0    0    0    0    3    0    0    0    0    0
GTGTTGTGGCATTGGGGGCAT     VLWHWGH       0    0    0    0    0    0    0    0    0    1
GTGTTGTGGCCGCAGGCGATT     VLWPQAI       0    0    0    0    0    1    0    0    0    0
GTGTTGTGGCCTCTGATTCCT     VLWPLIP       0    0    0    0    0    0    1    0    0    0
GTGTTGTGGCTGACTACTAAT     VLWLTTN       0    0    0    0    0    0    0    0    1    0
GTGTTGTGGCTTACTAAGCCG     VLWLTKP       0    0    0    0    0    0    0    0    1    0
GTGTTGTGGCTTACTTTGCGT     VLWLTLR       0    0    0    0    0    0    0    1    0    0
GTGTTGTGGCTTATGACTCTG     VLWLMTL       0    0    0    0    0    0    0    1    0    0
GTGTTGTGGCTTCAGCCTCTT     VLWLQPL       0    0    0    0    0    0    0    0    1    0
GTGTTGTGGGATTATCCTGGG     VLWDYPG       0    0    0    0    1    0    0    0    0    0
GTGTTGTGGGGTCCGAATTTT     VLWGPNF       0    0    0    0    0    0    1    0    0    0
GTGTTGTGGGTTCTTCGGAAT     VLWVLRN       0    0    0    0    0    0    0    0    1    0
GTGTTGTGGTAGTCTAATGCT     VLWQSNA       0    0    0    0    0    0    0    0    0    1
GTGTTGTGGTATAAGTCTAGT     VLWYKSS       0    0    0    0    0    0    1    0    0    0
GTGTTGTGGTCGCCGAGTATG     VLWSPSM       0    0    0    0    0    0    1    0    0    0
GTGTTGTGGTCTCATGGTATG     VLWSHGM       0    0    0    0    0    0    1    0    0    0
GTGTTGTGTAAGCCTACGACT     VLCKPTT       0    0    0    0    0    0    1    0    0    0
GTGTTGTGTTCGCATATGTAT     VLCSHMY       0    0    0    0    0    0    1    0    0    0
GTGTTGTGTTGTGGTCTTACT     VLCCGLT       0    0    0    1    0    0    0    0    0    0
GTGTTGTGTTTTTATAATGAT     VLCFYND       0    0    0    0    0    0    1    0    0    0
GTGTTGTTGAATGAGGATTAT     VLLNEDY       0    0    0    0    0    0    0    3    0    0
GTGTTGTTGAATGGGACGAAT     VLLNGTN       0    0    0    0    0    0    1    0    0    0
GTGTTGTTGACGGATTAGGAG     VLLTDQE       0    0    0    0    0    0    0    0    0    1
GTGTTGTTGACGTTTCAGCGT     VLLTFQR       0    0    0    0    0    0    1    0    0    0
GTGTTGTTGATGCTGTCTGGA     VLLMLSG       0    0    1    0    0    0    0    0    0    0
GTGTTGTTGCAGAATATTTTT     VLLQNIF       0    0    0    0    0    0    1    0    0    0
GTGTTGTTGCAGTATTCGAAG     VLLQYSK       0    0    0    0    0    0    0    1    0    0
GTGTTGTTGCGGAGTTATATT     VLLRSYI       0    0    0    0    0    0    0    0    1    0
GTGTTGTTGCGGATGTCTGTT     VLLRMSV       0    0    0    0    0    0    0    1    0    0
GTGTTGTTGCGGTCTAGTTCG     VLLRSSS       0    0    0    0    0    0    0    0    0    1
GTGTTGTTGCGTCAGTGTCCT     VLLRQCP       0    0    0    1    0    0    0    0    0    0
GTGTTGTTGGAGAGGATGATT     VLLERMI       0    0    0    0    0    0    0    0    0    1
GTGTTGTTGGAGGTTTCTTCT     VLLEVSS       0    0    0    0    0    0    0    0    1    0
GTGTTGTTGGATATTGCGTCG     VLLDIAS       0    0    0    0    0    0    0    0    1    0
GTGTTGTTGGCGGTGTTGCCG     VLLAVLP       0    0    0    0    0    0    0    0    0    1
GTGTTGTTGGCTTGGAGGAAT     VLLAWRN       0    0    0    0    0    0    0    0    0    1
GTGTTGTTGGTGGATTCGAAG     VLLVDSK       0    0    0    0    0    0    0    0    0    1
GTGTTGTTGTAGATTCAGATT     VLLQIQI       0    0    0    0    0    0    1    0    0    0
GTGTTGTTGTGGGGTAATGTG     VLLWGNV       0    0    0    0    0    0    0    0    0    1
GTGTTGTTGTTGAGGCCTATT     VLLLRPI       0    0    0    0    0    0    0    1    0    0
GTGTTGTTTAGTACTATTTAG     VLFSTIQ       0    0    0    0    0    0    0    1    0    0
GTGTTGTTTATGACTCCGTAT     VLFMTPY       0    0    0    0    1    0    0    0    0    0
GTGTTGTTTCCGAGTACTCCG     VLFPSTP       0    0    0    0    0    0    0    0    0    1
GTGTTGTTTCCTACTTCGGCG     VLFPTSA       0    0    0    0    0    0    1    0    0    0
GTGTTGTTTCTTAGGACGAAT     VLFLRTN       0    0    0    0    0    0    1    0    0    0
GTGTTGTTTGATCGTGAGCCT     VLFDREP       0    0    0    0    0    0    0    0    0    1
GTGTTGTTTGATTTGGGTCGG     VLFDLGR       0    0    0    0    0    0    0    0    0    1
GTGTTGTTTGCGACTATTACT     VLFATIT       0    0    0    0    0    0    1    0    0    0
GTGTTGTTTGCGTGTGATGGT     VLFACDG       0    0    0    0    0    0    3    0    0    0
GTGTTGTTTGGGCTTGTGTTT     VLFGLVF       0    0    0    0    0    0    0    1    0    0
GTGTTGTTTGGTGCTGCGGCG     VLFGAAA       0    0    0    0    0    0    3    0    0    0
GTGTTGTTTGGTGGGCTTACG     VLFGGLT       0    0    0    0    0    0    0    1    0    0
GTGTTGTTTTATACGTGGAAT     VLFYTWN       0    0    0    0    0    0    0    0    0    1
GTGTTTAAACCGGAACCACAG     VFKPEPQ       0    0    0    0    0    0    1    0    0    0
GTGTTTAAGAAGCCGAATCGT     VFKKPNR       0    0    0    0    0    0    3    0    0    0
GTGTTTAAGAAGGCTAATGTG     VFKKANV       0    0    0    0    1    0    0    0    0    0
GTGTTTAAGAAGTCTTTGATT     VFKKSLI       0    0    0    0    0    0    0    0    0    1
GTGTTTAAGAATGGTGGTCAG     VFKNGGQ       0    0    0    0    0    0    0    1    0    0
GTGTTTAAGAATTGTCTTCTT     VFKNCLL       0    0    0    0    0    1    0    0    0    0
GTGTTTAAGACGGGTCGGCAA     VFKTGRQ       0    0    0    0    0    1    0    0    0    0
GTGTTTAAGACGGGTCGGCAT     VFKTGRH       0    0    0    0    0    1    0    0    0    0
GTGTTTAAGACGGGTGAGGTG     VFKTGEV       0    0    0    0    0    1    0    0    0    0
GTGTTTAAGACTGATAATCAG     VFKTDNQ       0    0    0    0    0    0    0    0    0    1
GTGTTTAAGACTGTTACGCTA     VFKTVTL       0    0    0    0    0    1    0    0    0    0
GTGTTTAAGACTGTTACGCTT     VFKTVTL       0    0    0    0    0    1    0    0    0    0
GTGTTTAAGACTTGGTCGCTT     VFKTWSL       0    0    1    0    0    0    0    0    0    0
GTGTTTAAGAGTAGGATTTTT     VFKSRIF       0    0    0    0    0    0    1    0    0    0
GTGTTTAAGATGACGGAGTAT     VFKMTEY       0    0    0    0    0    0    0    1    0    0
GTGTTTAAGATGGAGATTGCT     VFKMEIA       0    0    0    0    0    0    3    0    0    0
GTGTTTAAGATTGGGCATAGG     VFKIGHR       0    0    0    0    0    0    0    1    0    0
GTGTTTAAGCCTCCTAAGTGG     VFKPPKW       0    0    0    0    1    0    0    0    0    0
GTGTTTAAGCCTTTGACGTCG     VFKPLTS       0    0    0    0    0    0    1    0    0    0
GTGTTTAAGCTTCATTTTTAG     VFKLHFQ       0    0    0    0    0    1    0    0    0    0
GTGTTTAAGCTTGATGATAAT     VFKLDDN       0    0    0    0    0    0    1    0    0    0
GTGTTTAAGGCGCTGACGAGT     VFKALTS       0    0    0    0    0    0    1    0    0    0
GTGTTTAAGGCTAAGTTTGGT     VFKAKFG       0    0    0    0    0    0    0    0    1    0
GTGTTTAAGGGTACGCTTCGG     VFKGTLR       0    0    1    0    0    0    0    0    1    0
GTGTTTAAGGGTGTTCATAGG     VFKGVHR       0    0    0    0    0    3    0    0    0    0
GTGTTTAAGGTGCGGATGGTT     VFKVRMV       0    0    1    0    0    1    0    0    0    0
GTGTTTAAGGTTCGTGAGTCA     VFKVRES       0    0    0    0    0    0    0    0    0    1
GTGTTTAAGGTTCGTGAGTCT     VFKVRES       0    0    0    0    0    0    0    0    0    1
GTGTTTAAGTATAAGACGAAG     VFKYKTK       0    0    0    0    0    0    0    1    0    0
GTGTTTAAGTATTATAATCCT     VFKYYNP       0    0    0    0    0    0    1    0    0    0
GTGTTTAAGTCGAATCTTTCT     VFKSNLS       0    0    0    0    0    1    0    0    0    0
GTGTTTAAGTCGCATACGAAT     VFKSHTN       0    0    0    0    0    0    1    0    0    0
GTGTTTAAGTCTAATTCGGTT     VFKSNSV       0    0    0    0    0    0    0    0    0    1
GTGTTTAAGTGTATTCCTGCG     VFKCIPA       0    0    0    0    1    0    0    0    0    0
GTGTTTAAGTTTAAGGAGTGG     VFKFKEW       0    0    0    0    0    0    0    1    0    0
GTGTTTAATAAGCATGCTGAT     VFNKHAD       0    0    0    0    0    0    1    0    0    0
GTGTTTAATAATAGTAGGCCT     VFNNSRP       0    0    0    0    1    0    0    0    0    0
GTGTTTAATAATAGTCGGGTT     VFNNSRV       0    0    0    0    0    0    0    3    0    0
GTGTTTAATAATCCGAGTACG     VFNNPST       0    0    0    0    0    0    0    3    0    0
GTGTTTAATACGTTTGCGCAG     VFNTFAQ       0    0    1    0    0    0    0    0    0    0
GTGTTTAATCAGAAGTCTTGG     VFNQKSW       0    0    0    0    0    0    0    1    0    0
GTGTTTAATCAGGAGTATCTA     VFNQEYL       0    0    0    0    0    0    0    1    0    0
GTGTTTAATCAGGAGTATCTT     VFNQEYL       0    0    0    0    0    0    0    1    0    0
GTGTTTAATCATACTCTTAAT     VFNHTLN       0    0    0    0    0    0    0    3    0    0
GTGTTTAATCATTCGGCTAGT     VFNHSAS       0    0    0    0    0    0    1    0    0    0
GTGTTTAATCCGCAGAATCCT     VFNPQNP       0    0    0    0    0    3    0    0    0    0
GTGTTTAATCCGCCGACTATG     VFNPPTM       0    0    0    1    0    0    0    0    0    0
GTGTTTAATCCGGTTCCTCAG     VFNPVPQ       0    0    0    0    0    0    1    0    0    0
GTGTTTAATCCTCAGACGTAA     VFNPQT*       0    0    0    0    0    0    1    0    0    0
GTGTTTAATCCTCAGACGTAT     VFNPQTY       0    0    0    0    0    0    1    0    0    0
GTGTTTAATCCTGATAGGAGT     VFNPDRS       0    0    0    0    0    3    0    0    0    0
GTGTTTAATCTTAGTCGGGAG     VFNLSRE       0    0    0    0    0    0    1    0    0    0
GTGTTTAATGAGATGCGTTCT     VFNEMRS       0    0    0    0    0    0    0    1    0    0
GTGTTTAATGATGCGTATGGG     VFNDAYG       0    0    0    0    0    0    0    0    0    1
GTGTTTAATGCGCGTGCTCCT     VFNARAP       0    0    0    0    0    0    1    0    0    0
GTGTTTAATGCGGATGATGGG     VFNADDG       0    0    0    0    0    0    1    0    0    0
GTGTTTAATTATGATGGTACG     VFNYDGT       0    0    0    0    0    0    1    0    0    0
GTGTTTAATTATGCTTATAAG     VFNYAYK       0    0    0    0    0    0    0    0    0    1
GTGTTTAATTCGTTTTCTATG     VFNSFSM       0    0    0    0    0    0    0    0    3    0
GTGTTTAATTCTTTTAATGAT     VFNSFND       0    0    0    0    0    0    0    0    0    1
GTGTTTACGAAGAAGGTGACT     VFTKKVT       0    0    0    0    0    0    1    0    0    0
GTGTTTACGAATACTAGGGAT     VFTNTRD       0    0    0    0    0    0    0    0    0    3
GTGTTTACGAATGCTCTGATA     VFTNALI       0    0    0    0    0    0    1    0    0    0
GTGTTTACGACGACTCGTTCT     VFTTTRS       0    0    0    0    0    0    1    0    0    0
GTGTTTACGAGGACTAGTAAT     VFTRTSN       0    0    0    0    0    0    0    0    0    1
GTGTTTACGAGGACTTTTCTG     VFTRTFL       0    0    0    0    0    0    0    1    0    0
GTGTTTACGCATCATCCTAGG     VFTHHPR       0    0    0    1    0    0    0    0    0    0
GTGTTTACGCCGTCGAGTAGG     VFTPSSR       0    0    0    0    1    0    0    0    0    0
GTGTTTACGCCTCTGAAGATG     VFTPLKM       0    0    0    0    0    0    1    0    0    0
GTGTTTACGGCTCATATTAGG     VFTAHIR       0    0    0    0    0    0    1    0    0    0
GTGTTTACGGTGCCGCTGCAT     VFTVPLH       0    0    0    0    0    0    0    3    0    0
GTGTTTACGTATGCTCTGATT     VFTYALI       0    0    0    0    0    0    1    0    0    0
GTGTTTACGTCTTAGGTGCCT     VFTSQVP       0    0    0    0    0    1    0    1    0    0
GTGTTTACGTTGACGAGTGCG     VFTLTSA       0    0    0    0    0    0    0    0    0    1
GTGTTTACGTTGTCTCGTGTT     VFTLSRV       0    0    0    0    0    0    0    0    1    0
GTGTTTACTACGAGTCTGTGT     VFTTSLC       0    0    0    0    0    0    0    1    0    0
GTGTTTACTACGCAGTATAAA     VFTTQYK       0    0    0    0    0    1    0    0    0    0
GTGTTTACTACGCAGTATAAT     VFTTQYN       0    0    0    0    0    1    0    0    0    0
GTGTTTACTACGTGGAGTACT     VFTTWST       0    0    0    1    0    0    0    0    0    0
GTGTTTACTACTGCTATGGCT     VFTTAMA       0    0    0    0    0    0    0    1    0    0
GTGTTTACTACTTTGCATCTT     VFTTLHL       0    0    0    0    0    0    0    0    0    1
GTGTTTACTAGGCCGTTTCCT     VFTRPFP       0    0    0    0    0    0    0    0    0    1
GTGTTTACTAGTAAGCATATG     VFTSKHM       0    0    0    0    0    1    0    0    0    0
GTGTTTACTAGTGAGGTTACT     VFTSEVT       0    0    0    0    0    0    0    0    0    1
GTGTTTACTATGACGCATTGT     VFTMTHC       0    0    0    0    0    3    0    0    0    0
GTGTTTACTATGTATGTTGTG     VFTMYVV       0    0    0    0    0    0    0    0    0    1
GTGTTTACTCCGGTTCTGAAG     VFTPVLK       0    0    0    0    0    0    1    0    0    0
GTGTTTACTCCTCAGATGCTG     VFTPQML       0    0    0    0    0    0    0    1    0    0
GTGTTTACTCCTGTTATTCGT     VFTPVIR       0    0    0    0    0    0    0    0    0    1
GTGTTTACTCCTTTTCCTGTG     VFTPFPV       0    0    0    0    0    0    0    0    0    3
GTGTTTACTCGGACGTATGAT     VFTRTYD       0    0    0    0    0    0    0    0    0    3
GTGTTTACTCGTCCTTATAAT     VFTRPYN       0    0    0    0    0    0    1    0    0    0
GTGTTTACTCTTGATCTGCAT     VFTLDLH       0    0    0    0    0    0    0    0    0    1
GTGTTTACTGAGCATTTGTTT     VFTEHLF       0    0    0    0    0    0    0    0    0    3
GTGTTTACTGAGCCGAGGTTT     VFTEPRF       0    0    0    0    0    0    0    0    3    0
GTGTTTACTGAGCCTGTGTTG     VFTEPVL       0    0    0    0    1    0    0    0    0    0
GTGTTTACTGATGCTCGGACT     VFTDART       0    0    0    0    0    0    1    1    0    0
GTGTTTACTGATGCTCTGCGT     VFTDALR       0    0    0    1    0    0    0    0    0    0
GTGTTTACTGCTAATAAGGTT     VFTANKV       0    0    0    0    0    0    0    0    1    0
GTGTTTACTGCTGATTATCTT     VFTADYL       0    0    0    0    0    0    0    0    0    1
GTGTTTACTGTGATTCCTAGG     VFTVIPR       0    0    0    0    0    0    0    1    0    0
GTGTTTACTGTGATTCCTAGT     VFTVIPS       0    0    0    0    0    0    0    1    0    0
GTGTTTACTGTGTGGTATCGG     VFTVWYR       0    0    0    0    0    0    0    1    0    0
GTGTTTACTTATCCTGAGGCT     VFTYPEA       0    0    0    0    0    1    0    0    0    0
GTGTTTACTTATCGGATGCAG     VFTYRMQ       0    0    0    0    0    0    0    0    0    1
GTGTTTACTTCGGATACTCGG     VFTSDTR       0    0    0    0    0    1    0    0    0    0
GTGTTTACTTCTCGTATGTCT     VFTSRMS       0    0    0    0    0    1    0    1    0    0
GTGTTTACTTGGATGACGTAG     VFTWMTQ       0    0    0    0    0    0    0    1    0    0
GTGTTTACTTTGAATACTGAT     VFTLNTD       0    0    0    0    0    1    0    0    0    0
GTGTTTAGGAATCTGATTAAT     VFRNLIN       0    0    0    0    0    0    0    0    0    1
GTGTTTAGGACTCTGAATTAT     VFRTLNY       0    0    0    0    1    0    0    0    0    0
GTGTTTAGGAGTCTGAGGACT     VFRSLRT       0    0    0    0    0    0    1    1    0    0
GTGTTTAGGATGCCTGGGCAG     VFRMPGQ       0    0    0    0    0    0    0    0    1    0
GTGTTTAGGATGTAGATTTCT     VFRMQIS       0    0    0    0    0    0    0    0    1    0
GTGTTTAGGATTTATCCTTCT     VFRIYPS       0    0    0    0    0    0    0    0    0    1
GTGTTTAGGCAGCCTTATCCG     VFRQPYP       0    0    0    0    0    0    0    0    0    1
GTGTTTAGGCCGAATCGTGGG     VFRPNRG       0    0    0    0    0    0    0    1    0    0
GTGTTTAGGCCTTATCCGCAG     VFRPYPQ       0    0    0    0    0    0    0    0    1    0
GTGTTTAGGCTGATGATGGCT     VFRLMMA       0    0    0    0    0    0    0    1    0    0
GTGTTTAGGGCGCATAATTTT     VFRAHNF       0    0    0    0    0    0    0    0    0    1
GTGTTTAGGGCGGTTCCGAAG     VFRAVPK       0    0    0    0    0    0    0    0    1    0
GTGTTTAGGTATCTGATTAAT     VFRYLIN       0    0    0    1    0    0    0    0    0    0
GTGTTTAGGTCTCATGTGGTG     VFRSHVV       0    0    0    0    0    0    0    0    0    1
GTGTTTAGGTGGGTGGGTCGG     VFRWVGR       0    0    0    0    0    1    0    0    0    0
GTGTTTAGTAAGCCTAGTCGT     VFSKPSR       0    0    0    0    0    1    0    0    0    0
GTGTTTAGTAATACTAATAAG     VFSNTNK       0    0    0    0    0    0    1    0    0    0
GTGTTTAGTAATGCTGCTCAT     VFSNAAH       0    0    0    0    0    0    1    0    0    0
GTGTTTAGTAGGGTTGTGTAT     VFSRVVY       0    0    0    0    0    0    0    0    0    1
GTGTTTAGTAGTGATCCGATG     VFSSDPM       0    0    0    0    0    0    1    0    0    0
GTGTTTAGTATGTCGCTGTCT     VFSMSLS       0    0    0    0    1    1    0    0    0    0
GTGTTTAGTATTCATAATGCT     VFSIHNA       0    0    0    0    0    0    0    3    0    0
GTGTTTAGTATTCCTTGGTTT     VFSIPWF       0    0    0    0    0    0    0    0    0    1
GTGTTTAGTCAGGGGTATAAT     VFSQGYN       0    0    0    3    0    0    0    0    0    0
GTGTTTAGTCCGATGGAGGCT     VFSPMEA       0    0    0    0    0    0    0    0    0    1
GTGTTTAGTCCTACGTTTTTG     VFSPTFL       0    0    0    0    0    0    1    0    0    0
GTGTTTAGTCTGAGGAGTAAG     VFSLRSK       0    0    0    0    0    1    0    0    0    0
GTGTTTAGTCTGCATGCGCAT     VFSLHAH       0    0    0    0    0    0    0    0    0    1
GTGTTTAGTCTTCAGCAGCAT     VFSLQQH       0    0    0    0    0    0    0    1    0    0
GTGTTTAGTGAGATTCATACG     VFSEIHT       0    0    0    0    0    0    0    1    0    0
GTGTTTAGTGAGATTCATACT     VFSEIHT       0    0    0    0    0    0    0    1    0    0
GTGTTTAGTGCGCGGGGTTAG     VFSARGQ       0    0    0    0    0    1    0    0    0    0
GTGTTTAGTGCTGCGTATCGT     VFSAAYR       0    0    0    0    0    0    0    0    0    4
GTGTTTAGTGGTAATCATGCG     VFSGNHA       0    0    1    0    0    0    0    0    0    0
GTGTTTAGTGGTAATCATGCT     VFSGNHA       0    0    1    0    0    0    0    0    0    0
GTGTTTAGTGTGCCGATTAGG     VFSVPIR       0    0    0    0    0    0    0    0    0    1
GTGTTTAGTGTGTATCGGGAT     VFSVYRD       0    0    0    0    0    0    1    0    0    0
GTGTTTAGTGTTACTCCGGTG     VFSVTPV       0    0    0    0    0    1    0    0    0    0
GTGTTTAGTTAGCTGAATCTG     VFSQLNL       0    0    0    0    0    3    0    0    0    0
GTGTTTAGTTATACTAATAAG     VFSYTNK       0    0    0    0    0    0    1    0    0    0
GTGTTTAGTTATGGTCGGCTT     VFSYGRL       0    0    0    0    0    0    0    1    0    0
GTGTTTATGAAGAATAAGATG     VFMKNKM       0    0    0    0    0    0    1    0    0    1
GTGTTTATGAAGAATCCTCGG     VFMKNPR       0    0    0    0    0    0    0    0    0    1
GTGTTTATGAAGACTATGAGT     VFMKTMS       0    0    0    0    0    0    1    0    0    0
GTGTTTATGAATACTACTCTG     VFMNTTL       0    0    0    0    0    0    0    0    1    0
GTGTTTATGATGAATGCGTGG     VFMMNAW       0    0    0    0    0    0    0    0    0    1
GTGTTTATGATTACTTTTGAA     VFMITFE       0    0    0    0    0    0    0    0    0    1
GTGTTTATGCCGGATCGGGGG     VFMPDRG       0    0    0    0    0    0    1    0    0    0
GTGTTTATGCCTAGGAGTCCG     VFMPRSP       0    0    0    0    0    0    0    0    1    0
GTGTTTATGCGGTCGATGACT     VFMRSMT       0    0    0    0    0    3    0    0    0    0
GTGTTTATGGCTTTTATGTTG     VFMAFML       0    0    0    0    1    0    0    0    0    0
GTGTTTATGGGTCGGGCTGGT     VFMGRAG       0    0    0    0    0    0    0    0    0    1
GTGTTTATGTCGTATAATACG     VFMSYNT       0    0    0    0    0    0    1    0    0    0
GTGTTTATGTCTGGTATGGAG     VFMSGME       0    0    0    0    0    0    1    0    0    0
GTGTTTATGTTGTCGCCGAGT     VFMLSPS       0    0    0    0    0    1    0    0    0    0
GTGTTTATGTTTACTTTTGAT     VFMFTFD       0    0    0    0    0    0    0    0    0    1
GTGTTTATTAAGCCGATGTGT     VFIKPMC       0    0    0    0    0    0    1    0    0    0
GTGTTTATTAGGACGAATCAT     VFIRTNH       0    0    0    0    0    0    1    0    0    0
GTGTTTATTAGGACGGAGACG     VFIRTET       0    0    0    1    0    0    0    0    0    0
GTGTTTATTAGTACTAGTTAT     VFISTSY       0    0    0    0    0    0    0    3    0    0
GTGTTTATTATGAGTGGTATT     VFIMSGI       0    0    0    0    0    0    0    1    0    0
GTGTTTATTATTACGCAGGTT     VFIITQV       0    0    0    0    0    0    0    0    0    1
GTGTTTATTCAGGCGGGGATA     VFIQAGI       0    0    0    0    0    0    0    0    0    1
GTGTTTATTCAGGCGGGGATT     VFIQAGI       0    0    0    0    0    0    0    0    0    1
GTGTTTATTCAGTCGTCTCAT     VFIQSSH       0    0    0    0    0    1    0    0    0    0
GTGTTTATTCCTCCTAAGGAT     VFIPPKD       0    0    0    0    0    1    0    0    0    0
GTGTTTATTCGGATGCAGTAT     VFIRMQY       0    0    0    0    0    0    1    0    0    0
GTGTTTATTCTTACGCAGCGT     VFILTQR       0    0    1    0    0    0    0    0    0    0
GTGTTTATTGAGAATATTCGT     VFIENIR       0    0    0    0    0    0    0    0    0    1
GTGTTTATTGAGATGGGGATG     VFIEMGM       0    0    0    0    0    0    0    1    0    0
GTGTTTATTGATATGTGGCCG     VFIDMWP       0    0    0    0    0    0    0    0    0    1
GTGTTTATTGCTAAGTTTGCG     VFIAKFA       0    0    0    0    0    0    0    0    1    0
GTGTTTATTGGTGAGTCTAAT     VFIGESN       0    0    0    0    0    0    1    0    0    0
GTGTTTATTTATGCGTATTAT     VFIYAYY       0    0    1    1    1    0    0    0    0    0
GTGTTTATTTCTTTGCCGACT     VFISLPT       0    0    0    0    0    0    0    1    0    0
GTGTTTCAGAAGGGGGATTAA     VFQKGD*       0    0    0    0    0    0    0    0    0    1
GTGTTTCAGAAGGGGGATTAT     VFQKGDY       0    0    0    0    0    1    0    0    0    3
GTGTTTCAGAAGTATACTCCT     VFQKYTP       0    0    0    0    1    0    0    0    0    0
GTGTTTCAGAAGTTTAGGCTT     VFQKFRL       0    0    0    0    0    0    1    0    0    0
GTGTTTCAGACGTTTCCTAAT     VFQTFPN       0    0    0    0    0    0    0    0    0    3
GTGTTTCAGAGTCCGACGATG     VFQSPTM       0    0    0    0    0    0    1    0    0    0
GTGTTTCAGATGCCGTAGATG     VFQMPQM       0    0    0    0    0    3    0    0    0    0
GTGTTTCAGCAGTATTTGCCG     VFQQYLP       0    0    0    0    0    0    1    0    0    0
GTGTTTCAGCATCCGCGGTAG     VFQHPRQ       0    0    0    0    0    0    0    0    0    1
GTGTTTCAGCATGGGACTTCT     VFQHGTS       0    0    0    0    0    0    3    0    0    0
GTGTTTCAGCCTTTGAATGAT     VFQPLND       0    0    0    0    0    0    3    0    0    0
GTGTTTCAGCGTCCGGATCGT     VFQRPDR       0    0    0    0    0    0    3    0    0    0
GTGTTTCAGGATGATAGGAGG     VFQDDRR       0    0    0    0    1    0    0    0    0    0
GTGTTTCAGGCGGGTTCTAAT     VFQAGSN       0    0    0    0    0    0    0    0    0    1
GTGTTTCAGGCTGCTCATGAG     VFQAAHE       0    0    0    0    0    1    0    0    0    0
GTGTTTCAGGGGTGGCTTTTG     VFQGWLL       0    0    0    0    0    1    0    1    0    0
GTGTTTCAGGTGAAGTCGCTG     VFQVKSL       0    0    0    0    0    0    1    0    0    0
GTGTTTCAGGTTTCTGTGGAG     VFQVSVE       0    0    0    0    0    0    0    1    0    0
GTGTTTCAGTAGCTGGCTCAG     VFQQLAQ       0    0    0    0    0    0    0    1    0    0
GTGTTTCAGTAGCTGGCTCAT     VFQQLAH       0    0    0    0    0    0    0    1    0    0
GTGTTTCAGTAGGTTTATACT     VFQQVYT       0    0    0    0    0    1    0    0    0    0
GTGTTTCAGTCGCGTCATATG     VFQSRHM       0    0    0    0    0    0    0    0    0    1
GTGTTTCAGTTGTTTCAGGAG     VFQLFQE       0    0    0    0    0    0    0    1    0    0
GTGTTTCATACGAATCAGCCT     VFHTNQP       0    0    0    0    0    0    0    1    0    0
GTGTTTCATACTATGGAGCCT     VFHTMEP       0    0    0    0    0    1    0    0    0    0
GTGTTTCATAGTGGTCCGAAG     VFHSGPK       0    0    1    0    0    0    0    0    0    0
GTGTTTCATATGCGGTAGATG     VFHMRQM       0    0    0    0    0    0    0    0    0    1
GTGTTTCATATGCGGTAGATT     VFHMRQI       0    0    0    0    0    0    0    0    0    1
GTGTTTCATATTCATTATACG     VFHIHYT       0    0    0    0    1    0    0    0    0    0
GTGTTTCATCAGAATCCTGGG     VFHQNPG       0    0    0    0    0    0    1    0    0    0
GTGTTTCATCAGTATCTTTAT     VFHQYLY       0    0    0    0    0    0    1    0    0    0
GTGTTTCATCCGATGAATTCT     VFHPMNS       0    0    0    0    0    0    0    0    1    0
GTGTTTCATCCTAATAATAAG     VFHPNNK       0    0    0    0    0    0    0    1    0    0
GTGTTTCATCCTCAGTTTCAT     VFHPQFH       0    0    0    0    0    0    0    1    0    0
GTGTTTCATCCTGAGTTTATG     VFHPEFM       0    0    0    0    0    0    0    0    0    1
GTGTTTCATCGTACTGCTTTT     VFHRTAF       0    0    0    0    0    0    0    1    0    0
GTGTTTCATCTGCATCAGGCT     VFHLHQA       0    0    0    0    1    0    0    0    0    0
GTGTTTCATCTTCCTTCGAAG     VFHLPSK       0    0    0    0    0    0    1    0    0    0
GTGTTTCATCTTGTTGTGAAG     VFHLVVK       0    0    0    0    0    1    0    0    0    0
GTGTTTCATGAGGATCGTCTT     VFHEDRL       0    0    0    0    0    0    1    0    0    0
GTGTTTCATGAGTATGGTATG     VFHEYGM       0    0    0    0    0    0    0    1    0    0
GTGTTTCATGATCAGCTGAGT     VFHDQLS       0    0    0    0    0    0    0    1    1    0
GTGTTTCATGGTCGGTCTTCT     VFHGRSS       0    0    0    0    0    0    1    0    0    0
GTGTTTCATGTGCATCCTGAT     VFHVHPD       0    0    0    0    0    1    0    0    0    0
GTGTTTCATTATCATACGTTG     VFHYHTL       0    0    0    0    0    0    1    0    0    0
GTGTTTCATTCGTTTGATAGT     VFHSFDS       0    0    0    0    0    0    0    1    0    0
GTGTTTCATTCTGCTAATCGT     VFHSANR       0    0    0    0    0    0    1    0    0    0
GTGTTTCATTGGCCGCCGACT     VFHWPPT       0    0    0    0    0    1    0    0    0    0
GTGTTTCATTGGGCTCTTGCG     VFHWALA       0    0    0    0    0    1    0    0    0    0
GTGTTTCATTGGTCGCAGTTG     VFHWSQL       0    0    0    0    0    0    0    0    0    1
GTGTTTCATTTGAAGGTGTCG     VFHLKVS       0    0    0    0    0    0    1    0    0    0
GTGTTTCCGAAGATGTTTCAG     VFPKMFQ       0    0    0    0    0    0    0    1    0    0
GTGTTTCCGAAGTTGGATCCT     VFPKLDP       0    0    0    0    0    0    1    0    0    0
GTGTTTCCGAATACTCGTGAT     VFPNTRD       0    0    0    0    0    0    0    0    0    3
GTGTTTCCGACGCTGGTGTTT     VFPTLVF       0    0    0    0    0    0    0    1    0    0
GTGTTTCCGAGTGATAAGAAT     VFPSDKN       0    0    0    0    0    0    0    0    0    1
GTGTTTCCGAGTGTTACTAAT     VFPSVTN       0    0    0    0    0    0    1    0    0    0
GTGTTTCCGATGCAGACGTAG     VFPMQTQ       0    0    0    0    0    1    1    0    0    0
GTGTTTCCGCAGGATACTAAG     VFPQDTK       0    0    0    0    0    0    0    0    0    3
GTGTTTCCGCATATGAATCAT     VFPHMNH       0    0    0    0    0    1    0    0    0    0
GTGTTTCCGCATGGGACGCTG     VFPHGTL       0    0    0    0    0    0    0    0    0    3
GTGTTTCCGCCTAATCGGACA     VFPPNRT       0    0    0    0    0    0    0    0    1    0
GTGTTTCCGCCTAATCGGACT     VFPPNRT       0    0    0    0    0    0    0    0    1    0
GTGTTTCCGCCTAATGCTTAT     VFPPNAY       0    0    0    1    0    0    0    0    0    0
GTGTTTCCGCGTCATCTGTAT     VFPRHLY       0    0    0    0    0    0    0    0    0    3
GTGTTTCCGCGTTATAATATG     VFPRYNM       0    0    0    0    0    0    0    0    0    1
GTGTTTCCGCTGCGTAATGTG     VFPLRNV       0    0    0    0    0    1    0    0    0    0
GTGTTTCCGCTTACGAATACT     VFPLTNT       0    0    0    0    0    0    0    0    0    1
GTGTTTCCGCTTGCGAGTTGG     VFPLASW       0    0    0    0    0    0    1    0    0    0
GTGTTTCCGGCTAAGGTGGTT     VFPAKVV       0    0    0    0    0    1    0    0    0    1
GTGTTTCCGGGGGAGGAGCGT     VFPGEER       0    0    0    0    0    0    1    0    0    1
GTGTTTCCGGTTACGCCGCAT     VFPVTPH       0    0    0    0    0    0    1    0    0    0
GTGTTTCCGTCTCGTCCTTTG     VFPSRPL       0    0    0    0    0    0    0    0    0    1
GTGTTTCCGTCTGCTCCGAGG     VFPSAPR       0    0    0    1    0    0    0    0    0    0
GTGTTTCCGTCTGCTCCGAGT     VFPSAPS       0    0    0    1    0    0    0    0    0    0
GTGTTTCCGTTGGAGCGGCAT     VFPLERH       0    0    0    0    0    0    1    0    0    0
GTGTTTCCTAAGACGCAACCT     VFPKTQP       0    0    0    0    0    0    0    0    0    1
GTGTTTCCTAAGGATGAGACT     VFPKDET       0    0    0    0    0    0    0    0    0    1
GTGTTTCCTACGATTGAGGGG     VFPTIEG       0    0    0    0    0    0    1    0    0    0
GTGTTTCCTACGCATCATAGG     VFPTHHR       0    0    0    0    0    0    3    0    0    0
GTGTTTCCTACGCATCGTATT     VFPTHRI       0    0    0    0    0    0    0    0    1    0
GTGTTTCCTACGCGTGCGACG     VFPTRAT       0    0    0    0    0    0    0    0    0    1
GTGTTTCCTACGCGTGCGACT     VFPTRAT       0    0    0    0    0    0    0    0    0    1
GTGTTTCCTACGTCGATTAGG     VFPTSIR       0    0    0    0    0    0    0    0    0    3
GTGTTTCCTAGGGCGGATCGT     VFPRADR       0    0    0    0    0    0    1    0    0    3
GTGTTTCCTATGTGTTATATT     VFPMCYI       0    0    0    0    1    0    0    0    0    0
GTGTTTCCTATTAGGACGTCG     VFPIRTS       0    0    0    0    0    1    0    0    0    0
GTGTTTCCTATTTATCGTTAT     VFPIYRY       0    0    0    0    0    0    3    0    0    0
GTGTTTCCTCATAGTATTCTT     VFPHSIL       0    0    0    0    0    0    1    0    0    0
GTGTTTCCTCATCCTCGTACG     VFPHPRT       0    0    0    0    0    0    1    0    0    0
GTGTTTCCTCCGTCGATAGAG     VFPPSIE       0    0    0    0    0    0    1    0    0    0
GTGTTTCCTCCGTCGATTGTG     VFPPSIV       0    0    0    0    0    0    1    0    0    0
GTGTTTCCTCCTCTTGTTTTT     VFPPLVF       0    0    0    0    0    0    1    0    0    0
GTGTTTCCTCCTTCGTCTTCT     VFPPSSS       0    0    0    0    0    0    0    0    0    1
GTGTTTCCTCCTTTGTCTCCT     VFPPLSP       0    0    0    0    0    1    0    0    0    0
GTGTTTCCTCGTGATCAGTCT     VFPRDQS       0    0    0    0    0    1    0    0    0    0
GTGTTTCCTCGTGTGCATAAG     VFPRVHK       0    0    0    0    0    0    0    0    1    0
GTGTTTCCTCTTATTCCTCGG     VFPLIPR       0    0    0    0    0    0    0    0    0    1
GTGTTTCCTGAGGAGTGGAAG     VFPEEWK       0    0    0    0    0    1    0    0    0    0
GTGTTTCCTGCGACTCCGTTA     VFPATPL       0    0    0    0    0    0    0    0    1    0
GTGTTTCCTGCGACTCCGTTT     VFPATPF       0    0    0    0    0    0    0    0    1    0
GTGTTTCCTGCTTTGCTGAGT     VFPALLS       0    0    0    0    0    0    1    0    0    0
GTGTTTCCTGGGACTGATCGG     VFPGTDR       0    0    0    0    0    0    1    0    0    0
GTGTTTCCTTAGATGACTAGT     VFPQMTS       0    0    0    0    0    1    0    0    0    0
GTGTTTCCTTGGGCGGATCGT     VFPWADR       0    0    0    0    0    1    0    0    0    0
GTGTTTCCTTGTAGTAGTCAT     VFPCSSH       0    0    0    0    0    0    1    0    0    0
GTGTTTCCTTTTAGTCATAAT     VFPFSHN       0    0    0    0    0    0    0    1    0    0
GTGTTTCCTTTTGATTTTCTG     VFPFDFL       0    0    0    0    0    0    0    0    0    1
GTGTTTCCTTTTGTTTCTGAT     VFPFVSD       0    0    0    0    0    0    1    0    0    0
GTGTTTCGGACTTTGCGGACG     VFRTLRT       0    0    0    0    0    1    0    0    0    0
GTGTTTCGGCAGTCGACGACG     VFRQSTT       0    0    0    3    0    0    0    0    0    0
GTGTTTCGGGAGAGTACGCAT     VFRESTH       0    0    0    0    0    0    1    0    0    0
GTGTTTCGGGATTCGTTTCTG     VFRDSFL       0    0    0    0    0    1    0    0    0    0
GTGTTTCGGGCTTTGCCTGCT     VFRALPA       0    0    0    0    0    0    0    0    0    3
GTGTTTCGGGGTGCTACTCTT     VFRGATL       0    0    0    1    0    0    0    0    0    0
GTGTTTCGGGTGAGGCCTGTT     VFRVRPV       0    0    0    0    0    0    0    1    0    0
GTGTTTCGGGTTTCGTTTCTG     VFRVSFL       0    0    0    0    0    1    0    0    0    0
GTGTTTCGGGTTTCTACTGAT     VFRVSTD       0    0    1    0    0    0    0    0    0    0
GTGTTTCGGTAGAGGCATACG     VFRQRHT       0    0    0    0    0    0    0    0    0    1
GTGTTTCGGTATGATACTATT     VFRYDTI       0    0    0    0    0    0    0    1    0    0
GTGTTTCGGTCGGATAATGCT     VFRSDNA       0    0    0    0    1    0    0    0    0    0
GTGTTTCGGTTGGATGTGCAG     VFRLDVQ       0    0    0    0    0    0    1    0    0    0
GTGTTTCGTAGTGTGTTGGCG     VFRSVLA       0    0    0    3    0    0    0    0    0    0
GTGTTTCGTATGCATAAGTAT     VFRMHKY       0    0    0    0    3    1    0    3    0    0
GTGTTTCGTATTAATAAGCAT     VFRINKH       0    0    0    0    0    1    0    0    0    0
GTGTTTCGTATTTATTAGATG     VFRIYQM       0    0    0    0    0    0    1    0    0    0
GTGTTTCGTCAGAATGATAAT     VFRQNDN       0    0    0    0    0    0    0    1    0    0
GTGTTTCGTCATATGTGGACG     VFRHMWT       0    0    0    0    0    0    1    0    0    0
GTGTTTCGTCGTGATCTGACG     VFRRDLT       0    0    0    0    0    0    0    1    0    0
GTGTTTCGTCTGAATGCGAGT     VFRLNAS       0    0    0    0    0    0    1    0    0    0
GTGTTTCGTCTTAAGCCTTTT     VFRLKPF       0    0    0    0    0    0    1    0    0    0
GTGTTTCGTCTTACGAGGGCT     VFRLTRA       0    0    0    0    0    0    1    0    0    0
GTGTTTCGTCTTGATCGGAAG     VFRLDRK       0    0    0    0    0    0    0    0    1    0
GTGTTTCGTGAGACTTCGTGG     VFRETSW       0    0    0    0    0    0    3    0    0    1
GTGTTTCGTGATCCTCATGCT     VFRDPHA       0    0    0    0    1    0    0    0    0    0
GTGTTTCGTGATGATCATAAA     VFRDDHK       0    0    0    0    0    0    0    1    0    0
GTGTTTCGTGATGATCATAAT     VFRDDHN       0    0    0    0    0    0    0    1    0    0
GTGTTTCGTGGGGTTCTGACT     VFRGVLT       0    0    0    0    0    0    0    1    0    0
GTGTTTCGTGGTCCTAGGATG     VFRGPRM       0    0    0    0    0    1    0    0    0    0
GTGTTTCGTGTTAATAAGACG     VFRVNKT       0    0    0    0    0    0    0    0    0    1
GTGTTTCGTTATAGTGTGACG     VFRYSVT       0    0    0    0    0    0    0    1    0    0
GTGTTTCGTTCGGCTGTTCCG     VFRSAVP       0    0    0    0    0    0    3    0    0    0
GTGTTTCTGACTGGGATGAAT     VFLTGMN       0    0    0    0    0    1    0    0    0    0
GTGTTTCTGACTTGTCGTCCG     VFLTCRP       0    0    0    0    0    0    1    0    0    0
GTGTTTCTGCAGAGGCCGCCT     VFLQRPP       0    0    0    0    0    0    0    3    0    0
GTGTTTCTGCATATTGAGCCA     VFLHIEP       0    0    0    0    0    0    0    0    0    1
GTGTTTCTGCATATTGAGCCT     VFLHIEP       0    0    0    0    0    0    0    0    0    1
GTGTTTCTGCCGACGGGGTGG     VFLPTGW       0    0    0    0    0    0    0    0    1    0
GTGTTTCTGCCGGTTATTAAT     VFLPVIN       0    0    0    0    0    0    0    0    0    1
GTGTTTCTGCCTAGTTGGAAT     VFLPSWN       0    0    0    0    0    0    0    0    0    1
GTGTTTCTGCCTCAGAGTAGG     VFLPQSR       0    0    0    0    0    0    0    0    1    0
GTGTTTCTGCGTCCGCATGTG     VFLRPHV       0    0    0    0    0    0    0    0    1    0
GTGTTTCTGGAGGGTCATAAT     VFLEGHN       0    0    0    0    0    1    0    0    0    3
GTGTTTCTGGATAAGTTTGAG     VFLDKFE       0    0    0    0    0    1    0    0    0    0
GTGTTTCTGGATAATACGAGG     VFLDNTR       0    0    0    0    0    0    0    0    0    1
GTGTTTCTGGATAATACGATT     VFLDNTI       0    0    0    0    0    0    0    0    0    1
GTGTTTCTGGCGTCTACGTAT     VFLASTY       0    0    0    0    0    1    0    0    0    0
GTGTTTCTGGGTCAGTCGCAG     VFLGQSQ       0    0    0    0    0    0    0    0    0    1
GTGTTTCTGTAGCTGAATACG     VFLQLNT       0    0    0    0    1    0    0    0    0    0
GTGTTTCTGTATGAGGCGACT     VFLYEAT       0    0    0    0    0    1    0    0    0    0
GTGTTTCTGTCGCTGGCTAAT     VFLSLAN       0    0    0    0    0    1    0    0    0    0
GTGTTTCTTAAGCAGTTGAAT     VFLKQLN       0    0    0    0    0    0    0    1    0    0
GTGTTTCTTAGTGCTTTGGAT     VFLSALD       0    0    0    0    0    0    1    0    0    0
GTGTTTCTTCATCTGCTTTAT     VFLHLLY       0    0    0    0    0    0    1    0    0    0
GTGTTTCTTCATGGTTCTGAG     VFLHGSE       0    0    0    0    0    1    0    0    0    0
GTGTTTCTTCATTAGGCTGCT     VFLHQAA       0    0    0    0    0    0    1    0    0    0
GTGTTTCTTCCGACTCGGGTG     VFLPTRV       0    0    0    0    0    0    0    3    0    0
GTGTTTCTTCTTACGAATGGT     VFLLTNG       0    0    0    0    0    0    0    0    0    1
GTGTTTCTTGTGTTGCTGCAT     VFLVLLH       0    0    0    0    0    0    1    0    0    0
GTGTTTCTTTATCATGAGCGT     VFLYHER       0    0    0    0    0    0    1    1    0    0
GTGTTTCTTTCGAATTGGCTT     VFLSNWL       0    0    0    0    0    0    1    0    0    0
GTGTTTCTTTTTATTTTGGAG     VFLFILE       0    0    0    0    0    0    0    0    0    1
GTGTTTGAGAATCCTCGTCTG     VFENPRL       0    0    0    0    0    0    0    1    0    0
GTGTTTGAGCCTCATATGACT     VFEPHMT       0    0    0    0    0    1    0    0    0    0
GTGTTTGAGCTTATGTTGATG     VFELMLM       0    0    0    0    0    0    1    0    0    1
GTGTTTGAGGATCCTTTGCCT     VFEDPLP       0    0    0    0    0    0    0    0    1    0
GTGTTTGAGTAGGTTAATTAT     VFEQVNY       0    0    0    0    0    0    0    1    0    0
GTGTTTGAGTCTTATCTTCGG     VFESYLR       0    0    1    0    0    0    0    0    0    0
GTGTTTGATAATGTGTCGCGT     VFDNVSR       0    0    0    0    0    0    0    1    0    0
GTGTTTGATATTGCGCAGACG     VFDIAQT       0    0    0    0    0    1    0    0    0    0
GTGTTTGATCAGACTCGGACG     VFDQTRT       0    0    0    0    0    0    1    0    0    0
GTGTTTGATCCTGAGCATCGT     VFDPEHR       0    0    0    0    0    0    0    0    0    1
GTGTTTGATCCTGCGGATATG     VFDPADM       0    0    0    0    0    0    1    0    0    0
GTGTTTGATCCTGCGTCGAAG     VFDPASK       0    0    0    0    0    1    0    0    0    0
GTGTTTGATCTGGAGACGATT     VFDLETI       0    0    0    0    0    0    0    0    0    1
GTGTTTGATCTTACGATGCTG     VFDLTML       0    0    0    0    0    0    0    0    0    1
GTGTTTGATGAGCATCATTCG     VFDEHHS       0    0    0    0    0    1    0    0    0    0
GTGTTTGATGATCGTCTTTAT     VFDDRLY       0    0    0    0    0    0    1    0    0    0
GTGTTTGATGTGAATGTTCAT     VFDVNVH       0    0    0    0    0    0    0    0    0    1
GTGTTTGATTATAATTGGCTG     VFDYNWL       0    0    0    0    0    1    0    0    0    0
GTGTTTGATTATCTGAATCTG     VFDYLNL       0    0    0    0    0    0    1    0    0    0
GTGTTTGCGAAGCATCTGACT     VFAKHLT       0    0    0    0    0    0    1    0    0    0
GTGTTTGCGAAGTGGGTTGAG     VFAKWVE       0    0    0    0    0    0    1    0    0    0
GTGTTTGCGAATTTGATGTTG     VFANLML       0    0    0    0    0    1    0    0    0    1
GTGTTTGCGACTCGGGGTCTG     VFATRGL       0    0    0    0    0    1    0    0    0    0
GTGTTTGCGAGGCATCGTTTG     VFARHRL       0    0    1    0    0    0    0    0    0    0
GTGTTTGCGAGGGCGGCTAGT     VFARAAS       0    0    0    0    0    1    0    0    0    0
GTGTTTGCGAGGGCTCTTAAG     VFARALK       0    0    0    0    0    1    0    0    0    0
GTGTTTGCGAGTAGTTGGTGG     VFASSWW       0    0    0    0    0    0    0    0    0    1
GTGTTTGCGAGTAGTTGGTTT     VFASSWF       0    0    0    0    0    0    0    0    0    1
GTGTTTGCGATGACTTTGGAT     VFAMTLD       0    0    3    0    0    0    0    0    0    0
GTGTTTGCGATTAGTCATCGA     VFAISHR       0    0    0    0    0    0    0    0    1    0
GTGTTTGCGATTAGTCATCGT     VFAISHR       0    0    0    0    0    0    0    0    1    0
GTGTTTGCGATTCTTTCTAGT     VFAILSS       0    0    0    0    0    0    1    0    0    0
GTGTTTGCGCAGGGTTCTTAT     VFAQGSY       0    0    0    0    0    0    0    0    0    1
GTGTTTGCGCAGTATTCGATG     VFAQYSM       0    0    0    0    0    0    1    0    0    0
GTGTTTGCGCATACGATTTAT     VFAHTIY       0    0    0    0    0    0    1    0    0    0
GTGTTTGCGCATCTGAATGAG     VFAHLNE       0    0    0    0    0    0    0    0    0    1
GTGTTTGCGCATCTTGATTCG     VFAHLDS       0    0    0    0    0    0    3    0    0    0
GTGTTTGCGCCGACTCATGTT     VFAPTHV       0    0    0    1    0    0    1    0    0    0
GTGTTTGCGCCGCCTCTTTTG     VFAPPLL       0    0    0    0    0    0    0    0    1    0
GTGTTTGCGCGGTATGATCCT     VFARYDP       0    0    0    0    1    0    0    0    0    0
GTGTTTGCGCTGCGGTCGGAG     VFALRSE       0    0    1    0    0    0    0    0    0    0
GTGTTTGCGCTGGGTTCTTAT     VFALGSY       0    0    0    0    0    0    0    0    0    1
GTGTTTGCGCTTGCTTCTCGG     VFALASR       0    0    3    0    0    0    0    0    0    0
GTGTTTGCGGAGTGTCATTTT     VFAECHF       0    0    0    0    0    0    0    0    1    0
GTGTTTGCGGATCAGGCGTGG     VFADQAW       0    0    0    0    0    0    3    0    0    0
GTGTTTGCGGATCCTGCAGAA     VFADPAE       0    0    0    0    0    0    0    1    0    0
GTGTTTGCGGATCCTGCTGAT     VFADPAD       0    0    0    0    0    0    0    1    0    0
GTGTTTGCGGCGAGTAGTTCT     VFAASSS       0    0    0    0    0    0    0    1    0    0
GTGTTTGCGGGGGTTTTGACG     VFAGVLT       0    0    1    0    0    0    0    0    0    0
GTGTTTGCGGTTGAGGAGCCT     VFAVEEP       0    0    0    0    0    0    0    0    0    1
GTGTTTGCGGTTGCTCTTAGT     VFAVALS       0    0    0    0    0    0    0    0    0    1
GTGTTTGCGTCTACAGTGAGG     VFASTVR       0    0    0    0    3    0    0    1    0    0
GTGTTTGCGTCTTAGATGTAT     VFASQMY       0    0    0    0    0    0    0    0    1    0
GTGTTTGCGTCTTTTGCTTTT     VFASFAF       0    0    0    0    0    0    0    0    0    1
GTGTTTGCGTGGACTACGTCT     VFAWTTS       0    0    0    0    0    0    1    0    0    0
GTGTTTGCGTTGAATAAGACG     VFALNKT       0    0    0    0    3    0    0    0    0    0
GTGTTTGCGTTGGTTAAGGGG     VFALVKG       0    0    1    0    0    0    0    0    0    0
GTGTTTGCTAAGTTGGATGGG     VFAKLDG       0    0    0    0    0    1    0    0    0    0
GTGTTTGCTACGTAGATTTTG     VFATQIL       0    0    0    0    0    0    1    0    0    0
GTGTTTGCTACTTGGTGGCAG     VFATWWQ       0    0    0    0    0    1    0    0    0    0
GTGTTTGCTAGGTTTCCGCTG     VFARFPL       0    0    0    0    0    0    0    1    0    0
GTGTTTGCTAGTTGGTATCGG     VFASWYR       0    0    0    0    0    0    1    0    0    0
GTGTTTGCTCCGGGTCCTCCG     VFAPGPP       0    0    0    0    0    0    1    0    0    1
GTGTTTGCTCGGAATAGTATT     VFARNSI       0    0    1    1    1    0    0    0    0    1
GTGTTTGCTCGTAATACGGAG     VFARNTE       0    0    0    0    0    0    0    1    0    0
GTGTTTGCTCTGTATATTCAT     VFALYIH       0    0    0    0    0    0    0    0    0    1
GTGTTTGCTGAGAGGGATGTA     VFAERDV       0    0    0    0    0    0    1    0    0    0
GTGTTTGCTGGTATTCTTAGT     VFAGILS       0    0    0    1    0    0    0    0    0    0
GTGTTTGCTGTGAGGGATGTT     VFAVRDV       0    0    0    0    0    0    1    0    0    0
GTGTTTGCTGTTCATAAGCGG     VFAVHKR       0    0    0    0    1    0    0    0    0    0
GTGTTTGCTTATATGAGTTAG     VFAYMSQ       0    0    0    0    0    0    1    0    0    0
GTGTTTGCTTGGAATACTCAG     VFAWNTQ       0    0    3    0    0    0    0    0    0    0
GTGTTTGCTTGTGCTGATTAA     VFACAD*       0    0    0    0    0    0    0    1    0    0
GTGTTTGCTTGTGCTGATTAT     VFACADY       0    0    0    0    0    0    0    4    0    0
GTGTTTGCTTTGCAGAAAACA     VFALQKT       0    0    0    0    0    0    0    1    0    0
GTGTTTGCTTTGCATTTTTCT     VFALHFS       0    0    0    0    0    0    0    3    0    0
GTGTTTGCTTTGCGGCAGCCG     VFALRQP       0    0    0    0    0    0    1    0    0    0
GTGTTTGCTTTTGTTAATCTT     VFAFVNL       0    0    1    0    0    0    0    0    0    0
GTGTTTGGGACTCTGCCGCAG     VFGTLPQ       0    0    0    0    0    0    0    0    1    0
GTGTTTGGGAGGTCTTAGACT     VFGRSQT       0    0    0    0    0    1    0    0    0    0
GTGTTTGGGCCTAGGTGGAGT     VFGPRWS       0    0    0    0    0    0    0    1    0    0
GTGTTTGGGCCTCCTACGAGT     VFGPPTS       0    0    0    0    0    0    1    0    0    0
GTGTTTGGGCGGAATACGCCT     VFGRNTP       0    0    0    0    0    0    1    0    0    0
GTGTTTGGGCGGATTACGCAG     VFGRITQ       0    0    0    0    1    0    0    0    0    0
GTGTTTGGGCTGGGTATGGGG     VFGLGMG       0    0    0    0    0    3    0    0    0    0
GTGTTTGGGCTTAATTTGATT     VFGLNLI       0    0    0    0    0    0    1    0    0    4
GTGTTTGGGCTTAGTCTGACA     VFGLSLT       0    0    0    0    1    0    0    0    0    0
GTGTTTGGGCTTAGTCTGACT     VFGLSLT       0    0    0    0    1    0    0    0    0    0
GTGTTTGGGGCTAGTGGTGAA     VFGASGE       0    0    0    0    0    1    0    0    0    0
GTGTTTGGGGCTAGTGGTGAT     VFGASGD       0    0    0    0    0    1    0    0    0    0
GTGTTTGGGGCTCAGGATCAT     VFGAQDH       0    0    0    0    0    0    0    0    1    0
GTGTTTGGGGTGGCGCTTCCT     VFGVALP       0    0    0    0    0    0    0    3    0    0
GTGTTTGGGGTTATTGTTAAT     VFGVIVN       0    0    0    0    0    1    0    0    0    0
GTGTTTGGGTAGAATGGGGAT     VFGQNGD       0    0    0    0    0    0    0    0    0    1
GTGTTTGGGTATACTAATTCG     VFGYTNS       0    0    0    0    0    0    0    0    0    1
GTGTTTGGGTCTAATGAGCTG     VFGSNEL       0    0    0    0    0    0    1    0    0    0
GTGTTTGGGTGTAGTCCTCAT     VFGCSPH       0    0    0    0    0    0    3    0    0    0
GTGTTTGGTAAGACGCTTGTT     VFGKTLV       0    0    0    0    0    1    0    0    0    0
GTGTTTGGTAATCCTAAGCCG     VFGNPKP       0    0    1    0    0    0    0    0    0    0
GTGTTTGGTAATTTTAGGCAT     VFGNFRH       0    0    0    0    0    1    0    0    0    0
GTGTTTGGTAGGCCGTGGCCT     VFGRPWP       0    0    0    0    0    0    1    1    0    0
GTGTTTGGTAGTCTGCCTGAT     VFGSLPD       0    0    0    0    0    0    0    0    0    1
GTGTTTGGTATGTTTCCGGCT     VFGMFPA       0    0    1    0    0    1    0    0    0    0
GTGTTTGGTCAGAGGTCGACG     VFGQRST       0    0    0    0    1    0    0    0    0    0
GTGTTTGGTCTTCTTTTTCCT     VFGLLFP       0    0    0    0    0    0    1    0    0    0
GTGTTTGGTCTTTTTATGTCG     VFGLFMS       0    0    0    0    0    0    1    0    0    0
GTGTTTGGTGAGACGCATACT     VFGETHT       0    0    0    0    0    3    0    0    0    0
GTGTTTGGTGGGATTGGTGGT     VFGGIGG       0    0    1    0    0    0    1    0    0    0
GTGTTTGGTGTTAGTCGTCTT     VFGVSRL       0    0    0    3    0    0    0    0    0    0
GTGTTTGGTTATAAGGCGCTG     VFGYKAL       0    0    0    1    0    0    0    0    0    1
GTGTTTGGTTATAAGGCGCTT     VFGYKAL       0    0    0    1    0    0    0    0    0    0
GTGTTTGGTTCGTTTTATTGG     VFGSFYW       0    0    0    1    0    0    0    0    0    0
GTGTTTGGTTGGAATGATCAG     VFGWNDQ       0    0    0    0    0    0    1    0    0    0
GTGTTTGGTTTTACTCAGCCG     VFGFTQP       0    0    0    0    0    0    1    0    0    0
GTGTTTGGTTTTGAGCCGACA     VFGFEPT       0    0    0    0    0    0    0    1    0    0
GTGTTTGGTTTTGAGCCGACT     VFGFEPT       0    0    0    0    0    0    0    1    0    0
GTGTTTGTGAAGCAGTCGTAG     VFVKQSQ       0    0    0    0    0    0    0    0    0    1
GTGTTTGTGAATCAGCAGTCT     VFVNQQS       0    0    1    0    0    0    0    0    0    0
GTGTTTGTGAATTCTCCTAAT     VFVNSPN       0    0    0    0    0    0    0    3    0    0
GTGTTTGTGATTCAGGATACG     VFVIQDT       0    0    0    0    0    0    0    1    0    0
GTGTTTGTGCCGGATTATCCT     VFVPDYP       0    0    0    0    0    0    0    0    0    1
GTGTTTGTGCCGGTTATTTCG     VFVPVIS       0    0    0    1    0    0    0    0    0    0
GTGTTTGTGCCTCATGAGTAG     VFVPHEQ       0    0    0    0    0    0    0    0    0    1
GTGTTTGTGCTGGTTCGTTAG     VFVLVRQ       0    0    0    0    0    0    1    0    0    0
GTGTTTGTGGGGGTTTATCGT     VFVGVYR       0    0    0    0    0    0    1    0    0    0
GTGTTTGTGTAGACGTCTCCT     VFVQTSP       0    0    0    0    0    0    0    0    0    1
GTGTTTGTGTATAGGCATGGT     VFVYRHG       0    0    0    0    0    0    0    0    0    1
GTGTTTGTGTTTGAGCTTCAT     VFVFELH       0    0    0    0    0    0    0    1    0    0
GTGTTTGTTAATCTTGCTCTG     VFVNLAL       0    0    0    0    0    0    0    0    0    1
GTGTTTGTTAGTACTTTTGAT     VFVSTFD       0    0    1    0    0    0    0    0    0    0
GTGTTTGTTATGAATGATCCT     VFVMNDP       0    0    1    0    0    0    0    0    0    0
GTGTTTGTTATGCCTGCTAAG     VFVMPAK       0    0    0    0    0    0    0    0    0    3
GTGTTTGTTCATTCGCTTGCT     VFVHSLA       0    0    0    0    0    0    0    1    0    0
GTGTTTGTTCTTAGGGAGATT     VFVLREI       0    0    0    0    0    0    1    0    0    1
GTGTTTGTTGATGTGAATCTG     VFVDVNL       0    0    0    0    0    0    0    1    0    0
GTGTTTGTTGATTCGTATAAG     VFVDSYK       0    0    0    0    0    0    0    1    0    0
GTGTTTGTTGGTAGTGATTTG     VFVGSDL       0    0    0    0    0    0    1    0    0    0
GTGTTTGTTGTGCGTCATCCT     VFVVRHP       0    0    0    0    0    1    0    0    0    0
GTGTTTGTTGTGTGGGCGCAT     VFVVWAH       0    0    0    0    0    3    0    0    0    0
GTGTTTGTTTAGATTAGTGCG     VFVQISA       0    0    0    0    0    0    0    1    0    0
GTGTTTGTTTAGCCGCAGTTG     VFVQPQL       0    0    0    0    0    0    0    0    0    1
GTGTTTGTTTATCATTTGAAT     VFVYHLN       0    0    0    0    0    1    0    0    0    0
GTGTTTGTTTTGAATGATCCT     VFVLNDP       0    0    1    0    0    0    0    0    0    0
GTGTTTGTTTTGCAGCCTCCG     VFVLQPP       0    0    0    0    0    1    0    0    0    0
GTGTTTTAGAAGTCTTTGCTG     VFQKSLL       0    0    0    0    0    0    0    0    0    1
GTGTTTTAGACGATTCTTGTG     VFQTILV       0    0    1    0    0    0    0    0    0    0
GTGTTTTAGACTTATAGTGGT     VFQTYSG       0    0    0    0    0    0    1    0    0    0
GTGTTTTAGAGGCCGAATGCG     VFQRPNA       0    0    0    0    0    0    1    0    0    0
GTGTTTTAGAGGTCTTCTTAT     VFQRSSY       0    0    0    0    0    0    1    0    0    0
GTGTTTTAGATTGGTATTCCT     VFQIGIP       0    0    0    0    0    0    0    0    0    1
GTGTTTTAGCTGAATCTGGAT     VFQLNLD       0    0    0    0    0    0    1    0    0    0
GTGTTTTAGGAGACTCAGAGT     VFQETQS       0    0    0    0    0    0    1    0    0    0
GTGTTTTAGGAGTCGGTTACT     VFQESVT       0    0    0    0    0    0    1    0    0    0
GTGTTTTAGGATGCTGGTGTT     VFQDAGV       0    0    0    0    0    1    0    0    0    0
GTGTTTTAGGCGTATGCACTG     VFQAYAL       0    0    0    0    0    1    0    0    0    0
GTGTTTTAGGCGTATGCTCTG     VFQAYAL       0    0    0    0    0    1    0    0    0    0
GTGTTTTAGGCTCAGTGGCAG     VFQAQWQ       0    0    0    0    0    0    0    0    0    1
GTGTTTTAGTTGACGTCTCAG     VFQLTSQ       0    0    0    0    0    0    1    0    0    0
GTGTTTTAGTTGCCGGTGAAG     VFQLPVK       0    0    0    0    0    0    0    3    0    0
GTGTTTTATAAGAGTTGGAGA     VFYKSWR       0    0    0    0    0    0    0    0    0    1
GTGTTTTATAAGAGTTGGAGT     VFYKSWS       0    0    0    0    0    0    0    0    0    1
GTGTTTTATAAGTATCCTCAT     VFYKYPH       0    0    0    0    0    0    1    0    0    0
GTGTTTTATAATCTGAGTGGG     VFYNLSG       0    0    0    0    0    0    0    0    0    1
GTGTTTTATACGCGTTAGCAG     VFYTRQQ       0    0    0    0    0    0    1    0    0    0
GTGTTTTATACTAAGGCTAAT     VFYTKAN       0    0    0    0    0    0    0    0    0    1
GTGTTTTATACTAGTTCGAAT     VFYTSSN       0    0    0    0    0    0    3    0    0    0
GTGTTTTATATGCATCGGGAT     VFYMHRD       0    0    0    0    0    1    0    0    0    0
GTGTTTTATATGCCTTTTGCG     VFYMPFA       0    0    0    1    0    0    0    0    0    0
GTGTTTTATCAGCCGCTGCGT     VFYQPLR       0    0    0    0    0    0    1    0    0    0
GTGTTTTATCAGCTTTCTGAT     VFYQLSD       0    0    0    0    0    0    1    0    0    0
GTGTTTTATCATCAGGCTGAA     VFYHQAE       0    0    0    0    0    0    0    0    0    1
GTGTTTTATCATCAGGCTGTT     VFYHQAV       0    0    0    0    0    0    0    0    0    1
GTGTTTTATCTGCCGCTGCGT     VFYLPLR       0    0    0    0    0    0    1    0    0    0
GTGTTTTATCTTATTCATTAG     VFYLIHQ       0    0    0    0    0    1    0    0    0    0
GTGTTTTATGATCGTGATTCT     VFYDRDS       0    0    0    0    0    0    0    1    0    0
GTGTTTTATGCTTATGATATT     VFYAYDI       0    0    0    0    0    0    1    0    0    0
GTGTTTTATGGTCGGTCTTGT     VFYGRSC       0    0    0    0    0    0    0    1    0    0
GTGTTTTATGTGACGAAGACG     VFYVTKT       0    0    0    0    0    0    1    0    0    0
GTGTTTTATGTTCCGAAGTTG     VFYVPKL       0    0    0    0    0    0    1    0    0    0
GTGTTTTATGTTGCGAGGGTG     VFYVARV       0    0    0    0    0    0    1    0    0    0
GTGTTTTATTAGACTACTCTG     VFYQTTL       0    0    0    0    0    0    1    0    0    0
GTGTTTTATTATAGGACGACA     VFYYRTT       0    0    0    0    0    0    1    0    0    0
GTGTTTTATTATAGGACGACT     VFYYRTT       0    0    0    0    0    0    1    0    0    0
GTGTTTTATTCGAGGTCTTAT     VFYSRSY       0    0    0    0    0    0    0    0    0    3
GTGTTTTATTCGCCGGATAGG     VFYSPDR       0    0    0    0    0    1    0    0    0    0
GTGTTTTATTTGCCTGGTGGT     VFYLPGG       0    0    0    0    0    0    0    0    0    1
GTGTTTTCGAAGGATCAGAAT     VFSKDQN       0    0    0    0    0    0    1    0    0    0
GTGTTTTCGAAGTCGGTGTAT     VFSKSVY       0    0    0    1    0    0    0    0    0    0
GTGTTTTCGACGGTGAGGGAT     VFSTVRD       0    0    0    0    0    0    3    0    0    0
GTGTTTTCGACTATGTCGTTG     VFSTMSL       0    0    0    0    0    0    0    1    0    0
GTGTTTTCGAGGAGTCATACT     VFSRSHT       0    0    0    0    0    0    1    0    0    0
GTGTTTTCGAGTCTTGCGCGT     VFSSLAR       0    0    0    1    0    0    0    0    0    0
GTGTTTTCGCAGCGTGATAGT     VFSQRDS       0    0    0    0    0    0    0    0    0    1
GTGTTTTCGCCTTTGCTTCGG     VFSPLLR       0    0    0    0    0    1    0    0    0    0
GTGTTTTCGCGTAGTTATATG     VFSRSYM       0    0    0    0    0    1    0    0    0    0
GTGTTTTCGGCGAGGAATGAG     VFSARNE       0    0    0    0    0    0    0    0    1    0
GTGTTTTCGGGTGATTCGTAT     VFSGDSY       0    0    0    0    0    0    0    1    0    0
GTGTTTTCGTATCTTCAGGGT     VFSYLQG       0    0    0    0    0    0    0    1    0    0
GTGTTTTCGTCTTCGAGTGTG     VFSSSSV       0    0    0    0    0    0    0    0    1    0
GTGTTTTCGTGGAATCCGACG     VFSWNPT       0    0    0    0    0    0    0    1    0    0
GTGTTTTCTAGTACTTCGACT     VFSSTST       0    0    0    0    0    0    0    1    0    0
GTGTTTTCTCAGAAGTCTCTG     VFSQKSL       0    0    0    0    0    0    0    0    0    1
GTGTTTTCTCAGTTGCGTAGA     VFSQLRR       0    0    0    0    0    0    0    1    0    0
GTGTTTTCTCGTAGTACAAAG     VFSRSTK       0    0    0    0    0    1    1    0    0    0
GTGTTTTCTCGTAGTACTTTG     VFSRSTL       0    0    0    0    0    1    1    0    0    0
GTGTTTTCTCTGAAGTCTCTG     VFSLKSL       0    0    0    0    0    0    0    0    0    1
GTGTTTTCTCTGATTCGTCTT     VFSLIRL       0    0    0    0    0    0    1    0    0    0
GTGTTTTCTCTGTTGCGTAGT     VFSLLRS       0    0    0    0    0    0    0    1    0    0
GTGTTTTCTCTTACTGGTGTT     VFSLTGV       0    0    0    0    0    1    0    0    0    0
GTGTTTTCTCTTTTTACGACT     VFSLFTT       0    0    0    0    0    0    1    0    0    0
GTGTTTTCTGAGCCGGTTTCG     VFSEPVS       0    0    0    0    0    0    0    0    3    0
GTGTTTTCTTATGCTTTGTTG     VFSYALL       0    0    0    0    0    0    1    0    0    0
GTGTTTTCTTCTACTTTGACG     VFSSTLT       0    0    0    0    0    0    3    0    0    0
GTGTTTTCTTCTAGTCATATG     VFSSSHM       0    0    0    0    0    0    0    1    0    0
GTGTTTTCTTCTGGTAAGACT     VFSSGKT       0    0    0    0    0    0    0    1    0    0
GTGTTTTCTTGGAGTAGGAAT     VFSWSRN       0    0    0    0    0    0    0    1    0    0
GTGTTTTCTTGTACTCGGTAT     VFSCTRY       0    0    0    0    0    0    0    3    0    0
GTGTTTTGGAAGCAGACGACG     VFWKQTT       0    0    0    0    0    0    0    0    0    1
GTGTTTTGGAGGGCGTTTCAT     VFWRAFH       0    0    0    0    0    1    0    0    0    0
GTGTTTTGGCAGACTGAGAGG     VFWQTER       0    0    0    1    0    0    0    0    0    0
GTGTTTTGGCAGACTGGGCTG     VFWQTGL       0    0    0    0    0    0    1    0    0    0
GTGTTTTGGCATCAGATGAGG     VFWHQMR       0    0    0    0    0    0    0    1    0    0
GTGTTTTGGGCGCTGCGTGAG     VFWALRE       0    0    0    0    0    0    0    1    0    0
GTGTTTTGGGTGCCGGGTACG     VFWVPGT       0    0    0    1    0    0    0    0    0    0
GTGTTTTGGGTTGCGAGTCAG     VFWVASQ       0    0    3    0    0    0    0    0    0    0
GTGTTTTGGTGTTGTATGAAG     VFWCCMK       0    0    0    1    0    0    0    0    0    0
GTGTTTTGGTTGTTGAGTTAT     VFWLLSY       0    0    0    0    0    0    1    0    0    0
GTGTTTTGGTTTTTTCATGGG     VFWFFHG       0    0    0    0    0    0    0    1    0    0
GTGTTTTGTCAGGAAGCGATG     VFCQEAM       0    0    0    0    0    0    1    0    0    0
GTGTTTTGTCAGGATGCGATG     VFCQDAM       0    0    0    0    0    0    1    0    0    0
GTGTTTTGTCATTTTTTTTGT     VFCHFFC       0    0    0    0    0    0    1    0    0    0
GTGTTTTGTGCGATTGATAAA     VFCAIDK       0    0    0    0    0    0    1    0    0    0
GTGTTTTGTGCGATTGATAAT     VFCAIDN       0    0    0    0    0    0    1    0    0    0
GTGTTTTGTGCTCAGCGGAAT     VFCAQRN       0    0    0    0    0    0    0    0    0    3
GTGTTTTGTTCGGAGTAGAGT     VFCSEQS       0    0    0    0    0    0    0    0    1    0
GTGTTTTTGAAGCTGCTGGGT     VFLKLLG       0    0    0    0    0    0    0    0    0    1
GTGTTTTTGACTGATAATTCT     VFLTDNS       0    0    0    0    1    0    0    0    0    0
GTGTTTTTGATGAAGTCGTCT     VFLMKSS       0    0    0    0    0    1    0    0    0    0
GTGTTTTTGATGTTTCCGACG     VFLMFPT       0    0    0    0    0    0    1    0    0    0
GTGTTTTTGATTCATTTTCAG     VFLIHFQ       0    0    0    0    0    0    0    0    1    0
GTGTTTTTGCAGCCGGCGGGT     VFLQPAG       0    0    0    0    0    0    1    0    0    0
GTGTTTTTGCCGGTTCGTCCG     VFLPVRP       0    0    0    0    0    0    1    0    0    0
GTGTTTTTGCTGGCTGTGTAG     VFLLAVQ       0    0    0    0    0    1    0    0    0    0
GTGTTTTTGCTTGATTTGTCT     VFLLDLS       0    0    0    0    0    0    1    0    0    1
GTGTTTTTGGGGCTTCGTAAT     VFLGLRN       0    0    1    0    0    0    0    0    0    0
GTGTTTTTGGGTGCTCCTCTT     VFLGAPL       0    0    0    0    0    1    0    0    0    0
GTGTTTTTGGTTCAGAGTGTT     VFLVQSV       0    0    0    0    0    0    1    0    0    0
GTGTTTTTGTATGCGGGTAAG     VFLYAGK       0    0    1    0    0    0    0    0    0    0
GTGTTTTTGTCGACGCCTAAG     VFLSTPK       0    0    0    0    0    0    0    0    0    1
GTGTTTTTGTGTTGTGCTAAT     VFLCCAN       0    0    0    0    0    0    0    0    1    0
GTGTTTTTTACGATTAGGCCG     VFFTIRP       0    0    0    0    0    1    0    0    0    0
GTGTTTTTTACGATTGTTCCT     VFFTIVP       0    0    0    0    0    0    0    0    0    1
GTGTTTTTTAGTCTGGTTGTT     VFFSLVV       0    0    0    0    0    0    0    0    1    0
GTGTTTTTTAGTGCTGATTAT     VFFSADY       0    0    0    0    0    0    1    0    0    0
GTGTTTTTTGATAGGTTGGAT     VFFDRLD       0    0    0    0    0    0    0    0    0    1
GTGTTTTTTGATTAGATTGAG     VFFDQIE       0    0    0    0    0    0    1    0    0    0
GTGTTTTTTGATTCGCTTAGT     VFFDSLS       0    0    0    1    0    0    0    0    0    0
GTGTTTTTTGCGGATCGTTAT     VFFADRY       0    0    0    0    0    0    1    0    0    0
GTGTTTTTTGCTCCTGAGCTA     VFFAPEL       0    0    0    0    0    1    0    0    0    0
GTGTTTTTTGCTCCTGAGCTT     VFFAPEL       0    0    0    0    0    1    0    0    0    0
GTGTTTTTTTATACGTCTGAT     VFFYTSD       0    0    0    0    0    1    0    0    0    0
GTTAAAATGTCTCAGAGGAAG     VKMSQRK       0    0    0    0    0    0    1    0    0    0
GTTAAACATCATAGGCCTTGT     VKHHRPC       0    0    0    0    0    1    0    0    0    0
GTTAAGAAGAGTCCGCCGAAA     VKKSPPK       0    0    0    0    0    0    1    0    0    0
GTTAAGAAGATGACTCATACT     VKKMTHT       0    0    1    0    0    0    0    0    0    0
GTTAAGAAGATTACTTGGGTG     VKKITWV       0    0    0    0    0    0    0    0    0    1
GTTAAGAAGATTGATGGTATT     VKKIDGI       0    0    0    0    0    0    0    1    0    0
GTTAAGAAGCTTGATAGTATT     VKKLDSI       0    0    0    0    0    0    1    0    0    0
GTTAAGAAGTATGAGGATCTT     VKKYEDL       0    0    0    0    0    0    0    1    0    0
GTTAAGAAGTGTCCGCCGAAT     VKKCPPN       0    0    0    0    0    0    1    0    0    0
GTTAAGAAGTTTGAGTTTCAG     VKKFEFQ       0    0    0    0    0    0    0    1    0    0
GTTAAGAATAATCATCCGTTA     VKNNHPL       0    0    0    0    0    0    0    1    0    0
GTTAAGAATAATCATCCGTTT     VKNNHPF       0    0    0    0    0    0    0    1    0    0
GTTAAGAATAATCTTAGGACT     VKNNLRT       0    0    0    0    0    0    0    0    0    1
GTTAAGAATAATGTGGATTCG     VKNNVDS       0    0    0    0    0    0    1    0    0    0
GTTAAGAATAATTCTAGGACT     VKNNSRT       0    0    0    0    0    0    0    1    0    0
GTTAAGAATACGTTGCCGTTG     VKNTLPL       0    0    0    0    0    3    0    0    0    0
GTTAAGAATACTAGTTGGTTT     VKNTSWF       0    0    0    3    0    1    0    0    0    0
GTTAAGAATACTGGGATGGAT     VKNTGMD       0    0    0    0    0    0    0    0    1    0
GTTAAGAATAGTGATTTGCCA     VKNSDLP       0    0    0    0    0    0    1    0    0    0
GTTAAGAATAGTGATTTGCCT     VKNSDLP       0    0    0    0    0    0    1    0    0    0
GTTAAGAATATGTAAGGAACA     VKNM*GT       0    0    0    0    0    0    0    0    0    1
GTTAAGAATCAGCTGGCGTGG     VKNQLAW       0    0    0    0    0    0    1    0    0    0
GTTAAGAATCATACTGCTTAG     VKNHTAQ       0    0    0    0    0    1    0    0    0    0
GTTAAGAATCATGAGTCTCCG     VKNHESP       0    0    0    0    0    0    1    0    0    1
GTTAAGAATCATTCGTTTGAT     VKNHSFD       0    0    0    0    0    0    0    0    0    1
GTTAAGAATCCGAAGTCTCAG     VKNPKSQ       0    0    0    0    0    0    0    1    0    0
GTTAAGAATCCGAAGTCTCAT     VKNPKSH       0    0    0    0    0    0    0    1    0    0
GTTAAGAATCCGTATATTACT     VKNPYIT       0    0    0    1    0    0    0    0    0    0
GTTAAGAATCCTATTAAGAAG     VKNPIKK       0    0    0    1    0    0    0    0    0    0
GTTAAGAATCCTATTAAGTTG     VKNPIKL       0    0    0    1    0    0    0    0    0    0
GTTAAGAATCCTTATCGGACG     VKNPYRT       0    0    0    0    0    0    0    0    0    1
GTTAAGAATCTGAATGTGCCT     VKNLNVP       0    0    0    0    0    0    0    0    3    0
GTTAAGAATCTGTATCAGCTT     VKNLYQL       0    0    0    0    0    0    1    0    0    0
GTTAAGAATCTTGAGTCTCCG     VKNLESP       0    0    0    0    0    0    1    0    0    1
GTTAAGAATCTTTTTGAGTTG     VKNLFEL       0    0    0    0    0    0    1    0    0    0
GTTAAGAATGATAATAATATG     VKNDNNM       0    0    0    0    0    0    0    0    0    3
GTTAAGAATGATCGGGGTCTG     VKNDRGL       0    0    0    0    0    0    0    0    1    0
GTTAAGAATGCGCATAGGTAG     VKNAHRQ       0    0    1    0    0    0    0    0    0    0
GTTAAGAATGGGATTTATCCG     VKNGIYP       0    0    0    0    0    0    1    0    0    0
GTTAAGAATGGGCTGTATCGG     VKNGLYR       0    0    0    0    0    0    0    0    0    1
GTTAAGAATGGGGAGCATGTT     VKNGEHV       0    0    0    0    0    0    0    0    0    1
GTTAAGAATGGTGCGTGGAAA     VKNGAWK       0    0    0    0    0    0    0    0    1    0
GTTAAGAATGGTGCGTGGTAT     VKNGAWY       0    0    0    0    0    0    0    0    1    0
GTTAAGAATTATCGTTATTAT     VKNYRYY       0    0    0    0    0    0    0    1    0    0
GTTAAGAATTCGAATCTTCAT     VKNSNLH       0    0    0    0    0    0    1    0    0    0
GTTAAGAATTCGGTGCTTACG     VKNSVLT       0    0    0    0    0    0    0    1    0    0
GTTAAGAATTCGTTGAGGTTG     VKNSLRL       0    0    0    0    0    0    0    1    0    0
GTTAAGAATTCTAAGGATTTT     VKNSKDF       0    0    0    0    0    1    0    0    0    0
GTTAAGAATTCTACTTATTCA     VKNSTYS       0    0    0    0    0    0    0    0    0    1
GTTAAGAATTCTACTTATTCT     VKNSTYS       0    0    0    0    0    0    0    0    0    1
GTTAAGAATTCTAGTTGGTTT     VKNSSWF       0    0    0    0    0    1    0    0    0    0
GTTAAGAATTGGGATTGTGAG     VKNWDCE       0    0    0    0    0    0    0    0    0    3
GTTAAGAATTGGGGGGCGATT     VKNWGAI       0    0    0    0    0    3    0    0    0    0
GTTAAGAATTTGGCGAGACAA     VKNLARQ       0    0    0    0    0    0    0    0    0    1
GTTAAGAATTTGTCTTATACT     VKNLSYT       0    0    0    0    0    0    0    0    0    1
GTTAAGACGAAGTATCATCAG     VKTKYHQ       0    0    0    0    0    1    0    0    0    0
GTTAAGACGAATACGTATAAT     VKTNTYN       0    0    1    1    0    0    0    0    0    0
GTTAAGACGAATGTGACGCCG     VKTNVTP       0    0    0    0    0    0    0    3    0    0
GTTAAGACGACTCTTGGGCTT     VKTTLGL       0    0    0    0    0    0    0    0    0    1
GTTAAGACGAGTACTTGGATG     VKTSTWM       0    0    0    0    0    0    1    0    0    0
GTTAAGACGAGTCCTGCGTTG     VKTSPAL       0    0    0    1    0    0    0    0    0    0
GTTAAGACGATGATGCCGGAG     VKTMMPE       0    0    0    0    0    0    0    0    0    1
GTTAAGACGATGCCTCCGCCT     VKTMPPP       0    0    1    0    0    0    0    0    0    0
GTTAAGACGATGGCTCTGACG     VKTMALT       0    0    0    0    0    1    0    0    0    0
GTTAAGACGATGGCTCTGACT     VKTMALT       0    0    0    0    0    1    0    0    0    0
GTTAAGACGATTGCGTTTAAG     VKTIAFK       0    0    0    0    0    0    0    1    0    0
GTTAAGACGATTTGGAGTGCT     VKTIWSA       0    0    0    0    0    0    0    1    0    0
GTTAAGACGCAGCAGTTTATT     VKTQQFI       0    0    0    0    0    1    0    0    0    0
GTTAAGACGCAGGAGGCTAGG     VKTQEAR       0    0    0    0    0    0    0    0    1    0
GTTAAGACGCAGGTTCCTATG     VKTQVPM       0    0    1    0    0    0    0    0    0    0
GTTAAGACGCAGTCGAATCTA     VKTQSNL       0    0    0    0    0    0    0    1    0    0
GTTAAGACGCAGTCTTTTCAT     VKTQSFH       0    0    0    0    0    0    0    1    0    0
GTTAAGACGCATAATGGGATG     VKTHNGM       0    0    0    0    0    0    1    0    0    0
GTTAAGACGCCGTTTCATGCT     VKTPFHA       0    0    0    0    0    0    0    1    0    0
GTTAAGACGCCTAATCGTGAT     VKTPNRD       0    0    0    0    0    0    0    0    1    0
GTTAAGACGCCTGTTGCGACG     VKTPVAT       0    0    0    0    0    0    0    0    1    0
GTTAAGACGCGTACTTAGGAT     VKTRTQD       0    0    1    0    0    0    0    0    0    0
GTTAAGACGCGTCAGCATGTT     VKTRQHV       0    0    0    0    0    0    0    0    0    1
GTTAAGACGCTGGAGGCTAGG     VKTLEAR       0    0    0    0    0    0    0    0    1    0
GTTAAGACGCTTCTTCATCTT     VKTLLHL       0    0    0    0    0    0    0    3    0    0
GTTAAGACGGAGCAGGTATGG     VKTEQVW       0    0    0    0    1    0    0    0    0    0
GTTAAGACGGCGATTGGTCTT     VKTAIGL       0    0    0    0    0    0    1    0    0    0
GTTAAGACGGCGCATATGCGT     VKTAHMR       0    0    0    0    0    0    0    0    0    1
GTTAAGACGGCTAGGATTGAA     VKTARIE       0    0    0    0    0    1    0    0    0    0
GTTAAGACGGCTAGGATTGAT     VKTARID       0    0    0    0    0    1    0    0    0    0
GTTAAGACGGGGAGTGATCTG     VKTGSDL       0    0    0    0    0    0    0    0    0    1
GTTAAGACGGGTAATACTTGG     VKTGNTW       0    0    1    0    0    0    0    0    0    0
GTTAAGACGGGTACGTTTCAT     VKTGTFH       0    0    0    0    0    0    1    0    0    0
GTTAAGACGTATACGAAGGCT     VKTYTKA       0    0    0    0    0    0    0    1    0    0
GTTAAGACGTATCCTTCGCAA     VKTYPSQ       0    0    0    0    0    0    1    0    0    0
GTTAAGACGTATCCTTCGCAT     VKTYPSH       0    0    0    0    0    0    3    0    0    0
GTTAAGACGTATGATGATCTT     VKTYDDL       0    0    0    0    0    1    0    0    0    0
GTTAAGACGTCGATTCCGTCT     VKTSIPS       0    0    0    0    0    0    0    0    0    1
GTTAAGACGTCTTATCAGCTG     VKTSYQL       0    0    0    1    0    0    0    0    0    0
GTTAAGACGTGGACTCTGTTA     VKTWTLL       0    0    0    0    0    0    0    0    0    1
GTTAAGACGTGGACTCTGTTT     VKTWTLF       0    0    0    0    0    0    0    0    0    1
GTTAAGACGTGGCTTTCTCTG     VKTWLSL       0    0    0    0    0    0    1    0    0    0
GTTAAGACGTGTACTTGGATG     VKTCTWM       0    0    0    0    0    0    1    0    0    0
GTTAAGACGTGTCCTGCGTTG     VKTCPAL       0    0    0    0    0    0    0    0    0    1
GTTAAGACGTTGCCGATGGAT     VKTLPMD       0    0    0    0    0    0    1    0    0    0
GTTAAGACGTTTCCTAAGAAT     VKTFPKN       0    0    0    0    0    1    0    0    0    0
GTTAAGACTAAGACGCTTACT     VKTKTLT       0    0    0    0    0    0    0    0    0    1
GTTAAGACTAAGCATTGTCCG     VKTKHCP       0    0    0    0    0    0    0    1    0    0
GTTAAGACTACGGTTTTGCGT     VKTTVLR       0    0    0    0    0    1    0    0    0    1
GTTAAGACTACTTTTTTGTAG     VKTTFLQ       0    0    1    0    0    0    0    0    0    0
GTTAAGACTATGGTGGATTAT     VKTMVDY       0    0    0    0    0    0    0    0    0    3
GTTAAGACTATTCATACTTAG     VKTIHTQ       0    0    0    1    0    0    0    0    0    0
GTTAAGACTATTCCGGCGTAT     VKTIPAY       0    0    0    0    0    0    0    0    0    1
GTTAAGACTCATAGTGTTAGT     VKTHSVS       0    0    0    0    0    0    1    0    0    1
GTTAAGACTCATCAGAGTGCG     VKTHQSA       0    0    0    0    0    0    0    0    0    1
GTTAAGACTCATCCTTGTCTG     VKTHPCL       0    0    0    0    0    1    0    0    0    0
GTTAAGACTCATTGGAGTAAT     VKTHWSN       0    0    0    0    0    0    1    0    0    0
GTTAAGACTCCGTCGCGTTGT     VKTPSRC       0    0    0    0    0    0    0    0    0    1
GTTAAGACTCTTCCTTGTCTG     VKTLPCL       0    0    0    0    0    1    0    0    0    0
GTTAAGACTCTTGGTGCGGTG     VKTLGAV       0    0    0    0    0    0    0    0    0    1
GTTAAGACTGAGCGTTGTCTG     VKTERCL       0    0    0    0    0    0    0    3    0    0
GTTAAGACTGAGTATCATTAG     VKTEYHQ       0    0    0    0    0    0    0    0    1    0
GTTAAGACTGCTGAGCAGCAG     VKTAEQQ       0    0    0    0    0    0    0    1    0    0
GTTAAGACTGGGTTGCGTTCT     VKTGLRS       0    0    1    0    0    0    0    0    0    0
GTTAAGACTGGTGAGCGTCAA     VKTGERQ       0    0    0    0    0    0    0    0    0    1
GTTAAGACTGGTGAGCGTCAT     VKTGERH       0    0    0    0    0    0    0    0    0    1
GTTAAGACTGGTTGTTTTATG     VKTGCFM       0    0    0    0    0    0    0    1    0    0
GTTAAGACTGTGCTTGAGCTT     VKTVLEL       0    0    0    0    0    0    0    1    0    0
GTTAAGACTGTGGATCTTAGG     VKTVDLR       0    0    0    0    0    0    1    0    0    0
GTTAAGACTGTTTTGGCGGCG     VKTVLAA       0    0    0    0    0    0    3    0    0    0
GTTAAGACTTAGGCGTATCGG     VKTQAYR       0    0    0    0    0    0    0    0    1    0
GTTAAGACTTATCCGGGGCCG     VKTYPGP       0    0    0    0    0    0    0    0    0    1
GTTAAGACTTCTACGGAGTCG     VKTSTES       0    0    0    1    0    0    0    0    0    0
GTTAAGACTTCTCCTGTGCAG     VKTSPVQ       0    0    0    0    0    0    0    3    0    0
GTTAAGACTTCTGCGTCGTAT     VKTSASY       0    0    0    0    0    0    0    0    0    1
GTTAAGACTTGGGAGAGGCAT     VKTWERH       0    0    0    0    0    0    0    1    0    0
GTTAAGACTTTGCTTAATACT     VKTLLNT       0    0    0    0    0    0    1    0    0    0
GTTAAGACTTTGGCTGGTATA     VKTLAGI       0    0    0    0    0    0    1    0    0    0
GTTAAGACTTTGGCTGGTATT     VKTLAGI       0    0    0    0    0    0    1    0    0    0
GTTAAGACTTTGTATAGTTCG     VKTLYSS       0    0    0    0    0    0    1    0    0    0
GTTAAGACTTTTCCTCTTGTG     VKTFPLV       0    0    0    0    0    0    1    0    0    1
GTTAAGACTTTTCCTCTTGTT     VKTFPLV       0    0    0    0    0    0    1    0    0    0
GTTAAGAGGCATCTTCCGGTG     VKRHLPV       0    0    0    0    0    0    0    0    0    1
GTTAAGAGGGATGAGTTTCGT     VKRDEFR       0    0    0    0    0    0    0    0    0    1
GTTAAGAGGGCGGATTCGTAT     VKRADSY       0    0    0    0    0    0    1    0    0    0
GTTAAGAGGGCGGGGTTTGAT     VKRAGFD       0    0    0    0    0    0    0    1    0    0
GTTAAGAGTAATACGGGGTAG     VKSNTGQ       0    0    0    0    0    0    0    1    0    0
GTTAAGAGTAATACGGGGTAT     VKSNTGY       0    0    0    0    0    0    0    1    0    0
GTTAAGAGTACGATGCATTAT     VKSTMHY       0    0    0    0    0    0    0    3    0    0
GTTAAGAGTACTTGGCATGCT     VKSTWHA       0    0    0    0    0    0    0    1    0    0
GTTAAGAGTATGCCGATGCGG     VKSMPMR       0    0    0    0    0    0    1    0    0    0
GTTAAGAGTATGTCTCGTTCG     VKSMSRS       0    0    0    0    0    0    1    0    0    0
GTTAAGAGTATTACGCCTTAT     VKSITPY       0    0    0    0    0    0    1    0    0    0
GTTAAGAGTATTAGTTGGTCT     VKSISWS       0    0    0    0    0    0    0    1    0    0
GTTAAGAGTCAGAAGGATCAA     VKSQKDQ       0    0    0    0    0    0    1    0    0    0
GTTAAGAGTCAGAAGGATCAT     VKSQKDH       0    0    0    0    0    0    1    0    0    0
GTTAAGAGTCAGGCTAATGAT     VKSQAND       0    0    0    0    0    0    1    0    0    1
GTTAAGAGTCAGGGTGGGCAT     VKSQGGH       0    0    0    0    0    0    0    0    1    0
GTTAAGAGTCCGTGGATGTCT     VKSPWMS       0    0    0    0    0    0    1    0    0    0
GTTAAGAGTCTGGTTGATGAT     VKSLVDD       0    0    0    0    0    0    0    0    0    1
GTTAAGAGTGAGTGGCCGGCG     VKSEWPA       0    0    0    0    0    0    0    0    0    1
GTTAAGAGTGAGTGGCCGGCT     VKSEWPA       0    0    0    0    0    0    0    0    0    1
GTTAAGAGTGATATGATTCTT     VKSDMIL       0    0    0    0    0    0    0    3    0    0
GTTAAGAGTGGGTTGCCTAGT     VKSGLPS       0    0    0    0    0    0    0    0    1    0
GTTAAGAGTGGTCATCTGGTT     VKSGHLV       0    0    0    0    0    0    0    0    0    1
GTTAAGAGTGTGGAGTAGGAT     VKSVEQD       0    0    0    0    0    0    1    0    0    0
GTTAAGAGTGTTCCTCTTATG     VKSVPLM       0    0    0    0    0    0    1    0    0    0
GTTAAGAGTTATCTTCCGGCT     VKSYLPA       0    0    0    0    0    0    1    1    0    0
GTTAAGAGTTATGTGTCGGCT     VKSYVSA       0    0    0    0    0    0    3    0    0    0
GTTAAGAGTTGGCATCCTATT     VKSWHPI       0    0    0    0    0    1    0    0    0    0
GTTAAGAGTTTGTATGAGCTT     VKSLYEL       0    0    0    0    0    0    1    0    0    0
GTTAAGAGTTTTAAGGTGCCG     VKSFKVP       0    0    0    0    0    0    0    0    0    1
GTTAAGATAAAAAAAAAGACA     VKIKKKT       0    0    0    0    0    0    0    1    0    0
GTTAAGATGAAGCAGCATCCG     VKMKQHP       0    0    0    0    0    0    0    0    1    0
GTTAAGATGAAGCAGGATACG     VKMKQDT       0    0    0    0    0    0    0    0    1    0
GTTAAGATGAATTTTGTGCCT     VKMNFVP       0    0    0    0    0    0    0    0    0    1
GTTAAGATGACGACTAATGTT     VKMTTNV       0    0    0    0    0    0    0    1    0    1
GTTAAGATGACTTATTTTACT     VKMTYFT       0    0    0    1    0    0    0    0    0    0
GTTAAGATGAGTCCTTAGGCT     VKMSPQA       0    0    0    0    0    0    0    0    0    3
GTTAAGATGAGTTATGGTCCT     VKMSYGP       0    0    0    0    0    0    1    0    0    0
GTTAAGATGATTAATTTTTAT     VKMINFY       0    0    0    0    0    0    1    0    0    0
GTTAAGATGATTAGGAAGCTG     VKMIRKL       0    0    0    0    0    1    0    0    0    0
GTTAAGATGCATTTGTCGGGA     VKMHLSG       0    0    0    0    0    0    0    1    0    0
GTTAAGATGCATTTGTCGGGT     VKMHLSG       0    0    0    0    0    0    0    3    0    0
GTTAAGATGCCGGAGCGGGAT     VKMPERD       0    0    0    1    0    0    0    0    0    0
GTTAAGATGCCGTCGGAGCTT     VKMPSEL       0    0    0    0    0    3    0    0    0    0
GTTAAGATGCCTAATACGGGT     VKMPNTG       0    0    0    0    0    0    3    0    0    0
GTTAAGATGCCTACTTGTTTG     VKMPTCL       0    0    0    0    0    1    0    0    0    0
GTTAAGATGCCTAGGTGGTAT     VKMPRWY       0    0    0    0    0    1    0    0    0    0
GTTAAGATGCCTTAGGTGCGT     VKMPQVR       0    0    0    0    0    0    3    0    0    0
GTTAAGATGCGGCATACGGCG     VKMRHTA       0    0    0    0    0    0    0    1    0    1
GTTAAGATGCGTATGTCGACG     VKMRMST       0    0    0    0    0    0    1    0    0    0
GTTAAGATGCGTGATACTAGG     VKMRDTR       0    0    1    0    0    0    0    0    0    0
GTTAAGATGCTGTATAAGCCT     VKMLYKP       0    0    1    0    0    0    0    0    0    0
GTTAAGATGCTTGGTACTAGA     VKMLGTR       0    0    0    0    0    0    0    0    1    0
GTTAAGATGCTTGGTACTAGT     VKMLGTS       0    0    0    0    0    0    1    0    1    0
GTTAAGATGCTTTTGTCGGGT     VKMLLSG       0    0    0    0    0    0    0    1    0    0
GTTAAGATGGAGAGTCCTTAT     VKMESPY       0    0    0    1    0    0    0    0    0    0
GTTAAGATGGAGAGTCCTTTG     VKMESPL       0    0    3   10    0    0    0    3    0    1
GTTAAGATGGAGAGTCCTTTT     VKMESPF       0    0    1    0    0    0    0    0    0    0
GTTAAGATGGAGGCTCTTACA     VKMEALT       0    0    0    0    0    0    0    0    0    1
GTTAAGATGGAGGCTCTTACT     VKMEALT       0    0    0    0    0    0    0    0    0    3
GTTAAGATGGCGAATCTTACG     VKMANLT       0    0    0    0    0    0    1    0    0    0
GTTAAGATGGCTTCTTTGTGG     VKMASLW       0    0    0    0    0    0    1    0    0    0
GTTAAGATGGGGCCGATTGAG     VKMGPIE       0    0    0    0    0    0    0    1    0    0
GTTAAGATGGGGGATTATAAA     VKMGDYK       0    0    0    0    0    0    0    0    1    0
GTTAAGATGGGGGATTATATT     VKMGDYI       0    0    0    0    0    0    0    0    1    0
GTTAAGATGGTGAATCCTACG     VKMVNPT       0    0    0    0    0    0    1    0    0    0
GTTAAGATGGTGCCTCATGAT     VKMVPHD       0    0    0    0    0    0    1    0    0    0
GTTAAGATGGTGGTTACGGAA     VKMVVTE       0    0    0    0    0    0    1    0    0    0
GTTAAGATGGTGGTTACGGAT     VKMVVTD       0    0    0    0    0    0    1    0    1    0
GTTAAGATGGTGTCTACTCAA     VKMVSTQ       0    0    0    0    0    0    0    1    0    0
GTTAAGATGGTGTCTACTCAT     VKMVSTH       0    0    0    0    0    0    1    1    0    0
GTTAAGATGTATGAGCCTATA     VKMYEPI       0    0    0    0    0    0    1    0    0    0
GTTAAGATGTATGAGCCTATT     VKMYEPI       0    0    0    0    0    0    1    0    0    0
GTTAAGATGTCGAAGATGGCT     VKMSKMA       0    0    0    0    0    0    0    1    0    0
GTTAAGATGTTTAATCAGGAG     VKMFNQE       0    0    0    0    0    0    1    0    0    0
GTTAAGATGTTTCCTGAGCAT     VKMFPEH       0    0    0    0    0    0    0    0    0    1
GTTAAGATTAAGGAGAGTTCG     VKIKESS       0    0    0    0    0    0    0    1    0    0
GTTAAGATTAAGGAGGATATG     VKIKEDM       0    0    0    0    0    1    0    0    0    0
GTTAAGATTAAGGATCGTTCG     VKIKDRS       0    0    0    1    0    0    0    0    0    0
GTTAAGATTAATAGTTTGCCG     VKINSLP       0    0    0    0    0    0    0    0    0    1
GTTAAGATTACGACGTTGATT     VKITTLI       0    0    0    0    0    1    0    0    0    0
GTTAAGATTACGCCGCTGTGG     VKITPLW       0    0    0    0    0    0    1    0    0    0
GTTAAGATTACGGCGCATACT     VKITAHT       0    0    0    0    0    1    1    0    0    0
GTTAAGATTACTCAGCATCAT     VKITQHH       0    0    0    0    0    0    1    0    0    0
GTTAAGATTACTTTGGATCCT     VKITLDP       0    0    0    0    0    0    1    0    0    0
GTTAAGATTAGGATGGGTGCG     VKIRMGA       0    0    0    0    0    0    0    0    0    1
GTTAAGATTCAGAAGCTGTCT     VKIQKLS       0    0    0    1    0    0    0    0    0    0
GTTAAGATTCAGATTGTTGAG     VKIQIVE       0    0    0    0    0    0    0    1    0    0
GTTAAGATTCAGGCGGCGGCG     VKIQAAA       0    0    0    0    0    0    0    0    0    1
GTTAAGATTCATGATCCGATG     VKIHDPM       0    0    0    0    0    0    1    0    0    0
GTTAAGATTCCTGTTATGTAT     VKIPVMY       0    0    0    0    0    0    1    0    0    0
GTTAAGATTCGGTATATTGAT     VKIRYID       0    0    0    1    0    0    0    0    0    0
GTTAAGATTCGTGTTTATACG     VKIRVYT       0    0    0    0    0    0    1    0    0    0
GTTAAGATTCTTCGTAGTTTT     VKILRSF       0    0    0    0    0    0    1    0    0    0
GTTAAGATTGAGATTTATCGT     VKIEIYR       0    0    0    0    0    0    0    1    0    0
GTTAAGATTGAGGCTATTAAG     VKIEAIK       0    0    0    0    0    0    0    0    0    1
GTTAAGATTGATATTTTTCCT     VKIDIFP       0    0    0    0    0    0    0    1    0    0
GTTAAGATTGCGAGTCCTCCT     VKIASPP       0    0    0    1    0    0    0    0    0    0
GTTAAGATTGCGCCGGCGACG     VKIAPAT       0    0    0    0    0    0    0    0    0    3
GTTAAGATTGCGGATTTTGTA     VKIADFV       0    0    0    0    0    0    1    0    0    0
GTTAAGATTGCGGATTTTGTT     VKIADFV       0    0    0    0    0    0    1    0    0    0
GTTAAGATTGGTAGTCCTAAG     VKIGSPK       0    0    0    0    0    0    0    0    0    4
GTTAAGATTGGTCTTTGGCAG     VKIGLWQ       0    0    0    0    0    0    0    1    0    0
GTTAAGATTTATAATATGTCT     VKIYNMS       0    0    0    0    0    0    0    1    0    0
GTTAAGATTTATAATCAGCAT     VKIYNQH       0    0    1    0    0    0    0    0    0    0
GTTAAGATTTCTAGGGAGAAT     VKISREN       0    0    0    0    0    0    0    1    0    0
GTTAAGATTTCTGCTTTGTAT     VKISALY       0    0    0    0    0    0    0    0    0    1
GTTAAGATTTCTGGGCTGTTG     VKISGLL       0    0    0    0    0    0    1    0    0    0
GTTAAGATTTTGCGGAATATT     VKILRNI       0    0    0    0    0    0    1    0    0    0
GTTAAGCAGAAGTTTCCGCTT     VKQKFPL       0    0    0    1    0    0    0    0    0    0
GTTAAGCAGAATCCTGTGTAT     VKQNPVY       0    0    0    0    0    0    0    1    0    0
GTTAAGCAGAATCTTATTATT     VKQNLII       0    0    0    0    0    0    0    3    0    0
GTTAAGCAGACGCTGATGCAG     VKQTLMQ       0    0    0    0    0    0    1    0    0    0
GTTAAGCAGACTTATTCTTGG     VKQTYSW       0    0    0    1    0    0    0    0    0    0
GTTAAGCAGAGGGGGCCGTCT     VKQRGPS       0    0    0    0    0    0    0    0    0    1
GTTAAGCAGAGTGGGGCTCAT     VKQSGAH       0    0    1    0    0    0    0    0    0    0
GTTAAGCAGAGTGTTTATCCT     VKQSVYP       0    0    0    0    0    0    1    0    0    0
GTTAAGCAGAGTTGTTTTACT     VKQSCFT       0    0    0    0    0    0    0    0    1    0
GTTAAGCAGATGAAGAGGCAG     VKQMKRQ       0    0    0    0    0    0    1    0    0    0
GTTAAGCAGATGACGCCGCCG     VKQMTPP       0    0    0    0    0    0    0    0    1    0
GTTAAGCAGATTGATCATTGG     VKQIDHW       0    0    0    0    0    0    0    0    1    0
GTTAAGCAGCATAAGTTTGAG     VKQHKFE       0    0    0    0    0    0    1    0    0    0
GTTAAGCAGCATGTGTATAAG     VKQHVYK       0    0    1    0    0    0    0    0    0    0
GTTAAGCAGCCTGCGTCTAGT     VKQPASS       0    0    0    0    0    0    0    0    0    1
GTTAAGCAGCGTCAGGAAAAA     VKQRQEK       0    0    0    0    0    0    0    1    0    0
GTTAAGCAGCGTCAGGTAAAA     VKQRQVK       0    0    0    0    0    0    1    0    0    0
GTTAAGCAGCGTCAGGTTTAT     VKQRQVY       0    0    0    0    0    0    1    0    0    0
GTTAAGCAGCTGCGTGGGAAT     VKQLRGN       0    0    0    0    0    0    0    0    0    1
GTTAAGCAGCTTGGTGGGGAA     VKQLGGE       0    0    0    0    0    0    0    0    0    1
GTTAAGCAGCTTGGTGGGGAT     VKQLGGD       0    0    0    0    0    0    0    0    3    1
GTTAAGCAGGCGCATGCTTGG     VKQAHAW       0    0    0    1    0    0    0    0    0    0
GTTAAGCAGGCGGTTGCTAAG     VKQAVAK       0    0    0    0    0    3    0    0    0    0
GTTAAGCAGGGGACTGCGGAT     VKQGTAD       0    0    0    0    0    0    0    0    0    1
GTTAAGCAGGGGAGGGTTCCT     VKQGRVP       0    0    0    0    0    0    1    0    0    0
GTTAAGCAGGGGCAGTGGGGT     VKQGQWG       0    0    0    0    0    0    0    0    0    1
GTTAAGCAGGGGGTTTTGAGT     VKQGVLS       0    0    0    0    0    0    0    3    0    0
GTTAAGCAGGTTATTACGCTT     VKQVITL       0    0    0    0    0    0    0    0    0    1
GTTAAGCAGTATTGGTTTACA     VKQYWFT       0    0    0    0    0    0    1    0    0    0
GTTAAGCAGTATTGGTTTACT     VKQYWFT       0    0    0    0    0    0    1    0    0    0
GTTAAGCAGTCTTTTAAGCCG     VKQSFKP       0    0    0    0    0    0    0    1    0    0
GTTAAGCAGTTGAAGAATCCT     VKQLKNP       0    0    0    0    0    0    1    0    0    0
GTTAAGCAGTTTTCTAAGGCG     VKQFSKA       0    0    0    0    0    0    0    0    0    1
GTTAAGCAGTTTTTTAGTCTT     VKQFFSL       0    0    0    0    0    0    1    0    0    0
GTTAAGCATAAGATTTCTCAG     VKHKISQ       0    0    0    0    0    0    1    0    0    0
GTTAAGCATAAGGTTCTTATG     VKHKVLM       0    0    0    0    0    0    0    1    0    0
GTTAAGCATAATCTGCTGCGT     VKHNLLR       0    0    0    0    0    0    0    0    0    1
GTTAAGCATAATCTTATGGTG     VKHNLMV       0    0    0    0    0    0    0    0    1    0
GTTAAGCATACGACTGGTAAG     VKHTTGK       0    0    0    0    0    0    0    0    0    1
GTTAAGCATACGCATAGTAAT     VKHTHSN       0    0    0    0    1    0    0    0    0    0
GTTAAGCATACGCCTGCTGCT     VKHTPAA       0    0    0    0    0    0    0    0    0    3
GTTAAGCATAGTGTGGGTTTG     VKHSVGL       0    0    0    0    0    0    0    1    0    0
GTTAAGCATATGTTGAATTTG     VKHMLNL       0    0    0    0    0    3    0    0    0    0
GTTAAGCATATTAATACGCCG     VKHINTP       0    0    0    0    0    0    0    0    0    1
GTTAAGCATATTCTTCCTCCT     VKHILPP       0    0    0    0    0    3    0    0    0    0
GTTAAGCATCAGCCTATTCCT     VKHQPIP       0    0    0    0    0    4    0    0    0    0
GTTAAGCATCATACTTGGTTT     VKHHTWF       0    0    0    0    0    0    0    1    0    0
GTTAAGCATCATCCTAATGAT     VKHHPND       0    0    0    0    0    0    0    0    0    1
GTTAAGCATCATGGTCCGCTG     VKHHGPL       0    0    0    0    0    0    0    1    1    0
GTTAAGCATCCGCCGCTGACG     VKHPPLT       0    0    0    0    0    0    0    0    0    1
GTTAAGCATCCGCTGCATCTT     VKHPLHL       0    0    0    0    0    0    1    0    0    0
GTTAAGCATCGGCTGGATTGT     VKHRLDC       0    0    0    0    0    0    1    0    0    0
GTTAAGCATCTTGTTTGGGTG     VKHLVWV       0    0    0    0    0    0    0    1    0    0
GTTAAGCATGAGATTTTGAAT     VKHEILN       0    0    0    0    0    1    0    0    0    1
GTTAAGCATGAGCAGTCGCAA     VKHEQSQ       0    0    0    0    0    1    0    0    0    0
GTTAAGCATGAGCAGTCGCTT     VKHEQSL       0    0    0    0    0    1    0    0    0    0
GTTAAGCATGAGCCGTAGAAG     VKHEPQK       0    0    0    0    0    0    0    0    0    1
GTTAAGCATGAGGTGAGTAGG     VKHEVSR       0    0    0    0    0    0    1    0    0    0
GTTAAGCATGATACTTCGACG     VKHDTST       0    0    0    0    0    1    0    0    0    0
GTTAAGCATGATCATAAGGCG     VKHDHKA       0    0    0    0    0    0    1    0    0    0
GTTAAGCATGATGTGACGGCT     VKHDVTA       0    0    0    0    0    0    1    0    0    0
GTTAAGCATGCGGCGATTACA     VKHAAIT       0    0    0    0    0    1    0    0    0    0
GTTAAGCATGCGGCGATTACT     VKHAAIT       0    0    0    0    0    1    0    0    0    0
GTTAAGCATGCGGTTAATCCT     VKHAVNP       0    0    0    0    0    0    3    0    0    0
GTTAAGCATGCTCCGATGCTT     VKHAPML       0    0    0    0    0    0    0    1    0    0
GTTAAGCATGCTTAGAATCCT     VKHAQNP       0    0    0    0    0    0    0    0    1    0
GTTAAGCATGCTTATCTTACG     VKHAYLT       0    0    1    0    0    0    0    0    0    0
GTTAAGCATGCTTCGTTGGTG     VKHASLV       0    0    0    0    0    0    1    0    0    0
GTTAAGCATGCTTTGTCGGAG     VKHALSE       0    0    0    0    0    0    0    0    0    1
GTTAAGCATGGTCCTACTATG     VKHGPTM       0    0    0    3    0    0    0    0    0    0
GTTAAGCATGTGAGTTCGCGA     VKHVSSR       0    0    0    1    0    0    0    0    0    0
GTTAAGCATGTGAGTTCGCGT     VKHVSSR       0    0    0    1    0    0    0    1    0    0
GTTAAGCATTAGGTGACGACG     VKHQVTT       0    0    0    0    0    0    0    3    0    0
GTTAAGCATTATATTTCGAAT     VKHYISN       0    0    0    0    0    0    1    0    0    0
GTTAAGCATTCTGTGGAGAAG     VKHSVEK       0    0    0    0    0    1    0    0    0    0
GTTAAGCATTCTTTTCTGAAT     VKHSFLN       0    0    0    0    0    0    1    0    0    0
GTTAAGCATTGGGAGCCGCCT     VKHWEPP       0    0    0    0    0    0    1    0    0    0
GTTAAGCATTTTCCGTCTGCT     VKHFPSA       0    0    0    0    0    0    0    1    0    0
GTTAAGCCAAAGAAGCAGACG     VKPKKQT       0    0    0    0    0    0    0    1    0    0
GTTAAGCCGAAGATTCCTACT     VKPKIPT       0    0    0    0    0    1    0    0    0    0
GTTAAGCCGAAGCTTGAGAAG     VKPKLEK       0    0    0    0    0    0    1    0    0    0
GTTAAGCCGAAGCTTGAGATG     VKPKLEM       0    0    0    0    0    0    0    0    0    3
GTTAAGCCGAAGGAGCCTACA     VKPKEPT       0    0    0    1    0    0    0    0    0    0
GTTAAGCCGAAGGAGCCTACT     VKPKEPT       0    0    0    3    0    0    0    0    0    0
GTTAAGCCGAAGTTGAGGACT     VKPKLRT       0    0    0    0    0    0    0    1    0    0
GTTAAGCCGAATAAGCTGCCG     VKPNKLP       0    0    0    0    0    0    0    0    0    3
GTTAAGCCGAATACTTTTCAT     VKPNTFH       0    0    0    0    0    0    1    0    0    0
GTTAAGCCGACGTGGACTGGA     VKPTWTG       0    0    0    0    0    0    1    0    0    0
GTTAAGCCGACGTGGACTGGT     VKPTWTG       0    0    0    0    0    1    1    0    0    0
GTTAAGCCGAGGCAGCTTACA     VKPRQLT       0    0    0    0    1    0    0    0    0    0
GTTAAGCCGAGGCAGCTTACT     VKPRQLT       0    0    0    0    1    0    0    0    0    0
GTTAAGCCGAGGTTTAGTCTT     VKPRFSL       0    0    0    0    0    0    0    1    0    0
GTTAAGCCGAGTCCGTTTAGT     VKPSPFS       0    0    0    0    0    1    0    0    0    0
GTTAAGCCGATGAATGCAGCA     VKPMNAA       0    0    0    0    0    0    1    0    0    0
GTTAAGCCGATGAATGCTGCA     VKPMNAA       0    0    0    0    0    0    0    1    0    0
GTTAAGCCGATGAATGCTGCT     VKPMNAA       0    0    0    0    0    0    6    0    0    4
GTTAAGCCGATGTGGGAGAAT     VKPMWEN       0    0    0    0    0    0    0    0    1    0
GTTAAGCCGATTCAGATTACG     VKPIQIT       0    0    3    0    0    0    0    0    0    0
GTTAAGCCGATTCAGTTTATG     VKPIQFM       0    0    0    0    0    0    3    0    0    0
GTTAAGCCGATTGCGCCTCGT     VKPIAPR       0    0    0    0    0    0    1    0    0    0
GTTAAGCCGCATACGCTTATT     VKPHTLI       0    0    0    0    0    0    1    0    0    0
GTTAAGCCGCTGGTTCGGTTT     VKPLVRF       0    0    0    0    0    0    0    0    0    3
GTTAAGCCGCTTAAGCCGGAG     VKPLKPE       0    0    1    0    0    0    0    0    1    0
GTTAAGCCGCTTATTGTTAGT     VKPLIVS       0    0    0    0    0    0    1    0    0    0
GTTAAGCCGCTTTGGATTGTT     VKPLWIV       0    0    0    1    0    0    0    0    0    0
GTTAAGCCGGATCAGCATCTT     VKPDQHL       0    0    0    0    0    3    0    0    0    0
GTTAAGCCGGGGAGTTATCTT     VKPGSYL       0    0    0    0    0    0    1    0    0    0
GTTAAGCCGGGTAATATTTCG     VKPGNIS       0    0    0    0    0    0    1    0    0    0
GTTAAGCCGGTGGTGTCTAGT     VKPVVSS       0    0    0    1    0    0    0    0    0    0
GTTAAGCCGTAGAATGCTGCT     VKPQNAA       0    0    0    0    0    1    0    0    0    0
GTTAAGCCGTAGATTACAAAG     VKPQITK       0    0    0    0    0    0    0    0    1    0
GTTAAGCCGTAGATTACTAAG     VKPQITK       0    0    0    0    0    0    0    0    1    0
GTTAAGCCGTAGGAGCTGAAG     VKPQELK       0    0    0    0    0    0    0    1    0    0
GTTAAGCCGTATACGTATGCG     VKPYTYA       0    0    0    0    0    3    0    0    0    0
GTTAAGCCGTATACTTTTCAT     VKPYTFH       0    0    0    0    0    0    1    0    0    0
GTTAAGCCGTATTATGCGAGT     VKPYYAS       0    0    0    0    0    0    0    3    0    0
GTTAAGCCGTATTCTACGTTT     VKPYSTF       0    0    0    0    0    0    0    1    0    0
GTTAAGCCGTCGCATCCGGGT     VKPSHPG       0    0    0    0    0    0    1    0    0    0
GTTAAGCCGTCTCATACGAAG     VKPSHTK       0    0    1    0    0    0    0    0    0    0
GTTAAGCCGTGGAATGATCCT     VKPWNDP       0    0    0    0    0    0    0    1    0    0
GTTAAGCCGTTGAATGCTGCT     VKPLNAA       0    0    0    0    0    0    0    1    0    0
GTTAAGCCGTTGAGGGTGTTT     VKPLRVF       0    0    0    0    0    0    0    0    0    1
GTTAAGCCGTTTCAGTTTATG     VKPFQFM       0    0    0    0    0    0    1    0    0    0
GTTAAGCCTAAGGATGATCTT     VKPKDDL       0    0    0    0    0    0    0    0    0    1
GTTAAGCCTAAGTCGTGGCTT     VKPKSWL       0    0    0    0    0    3    0    0    0    0
GTTAAGCCTAATCCGCCTTAG     VKPNPPQ       0    0    0    0    0    0    0    0    0    3
GTTAAGCCTAATGAGCATTGG     VKPNEHW       0    0    0    0    0    0    0    0    0    3
GTTAAGCCTAATTGTCCTCCT     VKPNCPP       0    0    0    0    0    1    0    0    0    0
GTTAAGCCTACGATTAGGGCT     VKPTIRA       0    0    0    0    0    0    0    1    0    0
GTTAAGCCTACGATTTGGACA     VKPTIWT       0    0    0    0    0    0    0    1    0    0
GTTAAGCCTACGATTTGGACT     VKPTIWT       0    0    0    0    0    0    0    1    0    0
GTTAAGCCTACGTGGATGATT     VKPTWMI       0    0    0    0    0    0    0    1    0    0
GTTAAGCCTAGTACGCTTTGG     VKPSTLW       0    0    0    0    1    0    0    0    0    0
GTTAAGCCTAGTCCTGAGACT     VKPSPET       0    0    0    0    0    1    0    0    0    0
GTTAAGCCTATGAAGCTGTCG     VKPMKLS       0    0    0    0    0    0    0    1    0    0
GTTAAGCCTCATCAGTCTTAG     VKPHQSQ       0    0    0    0    0    3    0    0    0    0
GTTAAGCCTCCGATTTATCAT     VKPPIYH       0    0    0    1    0    0    0    0    0    0
GTTAAGCCTCCGATTTATCTG     VKPPIYL       0    0    0    1    0    0    0    0    0    0
GTTAAGCCTCGGACGCAGACG     VKPRTQT       0    0    0    0    0    0    0    0    0    1
GTTAAGCCTCTGACTCGTTTT     VKPLTRF       0    0    0    0    0    0    1    0    0    0
GTTAAGCCTGAGTCTCTTCGG     VKPESLR       0    0    0    0    0    0    0    3    0    0
GTTAAGCCTGATATGCCTGTT     VKPDMPV       0    0    0    0    0    1    0    0    0    0
GTTAAGCCTGATGATACGAGG     VKPDDTR       0    0    0    0    1    0    0    0    0    0
GTTAAGCCTGCTCATACTGTT     VKPAHTV       0    0    0    0    0    0    0    0    1    0
GTTAAGCCTGGGCCTCATCAG     VKPGPHQ       0    0    0    0    0    0    1    0    0    0
GTTAAGCCTGTGCGGGGAAAA     VKPVRGK       0    0    0    0    0    0    0    0    0    1
GTTAAGCCTGTGCGGGGTTTT     VKPVRGF       0    0    0    0    0    0    0    0    0    1
GTTAAGCCTGTTATTCCTAAA     VKPVIPK       0    0    0    0    0    1    0    0    0    0
GTTAAGCCTGTTATTCCTAAT     VKPVIPN       0    0    0    1    0    1    0    0    0    0
GTTAAGCCTGTTTGGTAGAGG     VKPVWQR       0    0    0    0    0    0    0    0    0    1
GTTAAGCCTGTTTGGTTGAGG     VKPVWLR       0    0    0    0    0    0    0    0    0    1
GTTAAGCCTTATCCTGGTGGG     VKPYPGG       0    0    0    0    0    0    0    0    0    1
GTTAAGCCTTCGCATCATTTG     VKPSHHL       0    0    0    0    0    0    1    0    0    0
GTTAAGCCTTTTTATCAGACG     VKPFYQT       0    0    0    0    0    0    1    0    0    0
GTTAAGCCTTTTTATCAGACT     VKPFYQT       0    0    0    0    0    0    1    0    0    0
GTTAAGCGGATTGCTTCTGGT     VKRIASG       0    0    1    0    0    0    0    0    0    0
GTTAAGCGGGTGCTTACTTCT     VKRVLTS       0    0    0    0    0    1    0    0    0    0
GTTAAGCGGGTTGAGATTAAT     VKRVEIN       0    0    0    0    0    0    1    0    0    0
GTTAAGCGGTTGCCTCCTGAT     VKRLPPD       0    0    0    0    0    0    0    0    1    0
GTTAAGCGTATTTCTGAGAAT     VKRISEN       0    0    0    0    0    0    1    0    0    0
GTTAAGCGTCCGAATTATGAG     VKRPNYE       0    0    0    0    0    1    0    0    0    0
GTTAAGCGTCCGGAGTGTTAT     VKRPECY       0    0    0    0    0    0    0    0    0    1
GTTAAGCGTGATGTTAGTGTA     VKRDVSV       0    0    0    1    0    1    0    0    0    0
GTTAAGCGTGATGTTAGTGTT     VKRDVSV       0    0    0    0    0    1    0    0    0    0
GTTAAGCGTGCGGATGCTGTG     VKRADAV       0    0    0    0    0    0    0    1    0    0
GTTAAGCGTGCTATGGATAAT     VKRAMDN       0    0    0    1    0    0    0    0    0    0
GTTAAGCGTGCTGATCTGTTG     VKRADLL       0    0    0    0    0    1    0    0    0    0
GTTAAGCGTGTGTTTCTGCCG     VKRVFLP       0    0    0    0    0    0    0    1    0    0
GTTAAGCGTTTGCCTCTGCCG     VKRLPLP       0    0    0    0    0    0    0    0    0    1
GTTAAGCTGAAGCCTGCGTGT     VKLKPAC       0    0    0    0    0    0    0    0    0    3
GTTAAGCTGAATGCGCCTAGT     VKLNAPS       0    0    0    0    0    0    0    0    0    1
GTTAAGCTGACGGTTATTGAT     VKLTVID       0    0    0    0    0    0    1    0    0    0
GTTAAGCTGAGTACTGCGATT     VKLSTAI       0    0    0    0    0    0    1    0    0    0
GTTAAGCTGCAGAAGCTGCCT     VKLQKLP       0    0    0    0    0    1    1    1    0    0
GTTAAGCTGCAGCAGCAGGCG     VKLQQQA       0    0    0    0    0    0    0    1    0    0
GTTAAGCTGCATAGTTCGCGT     VKLHSSR       0    0    0    0    0    0    0    1    0    0
GTTAAGCTGCATCCGGCGACG     VKLHPAT       0    0    0    0    0    0    0    0    1    0
GTTAAGCTGCATTTGTATACG     VKLHLYT       0    0    0    0    0    0    0    0    1    0
GTTAAGCTGCCGTCGGAGCAG     VKLPSEQ       0    0    0    0    0    0    0    1    0    0
GTTAAGCTGCCTATGGAGAAA     VKLPMEK       0    0    0    0    1    0    0    0    0    0
GTTAAGCTGCCTATGGAGAAT     VKLPMEN       0    0    0    0    1    0    1    0    0    4
GTTAAGCTGCCTGTGCGTGAG     VKLPVRE       0    0    0    0    0    0    1    0    0    0
GTTAAGCTGCGGATTCAGTTT     VKLRIQF       0    0    0    0    0    0    0    0    1    0
GTTAAGCTGCGGGCGGCTTGT     VKLRAAC       0    0    0    0    0    1    0    0    0    0
GTTAAGCTGCGGGCTTCTGTG     VKLRASV       0    0    0    0    0    0    1    0    0    0
GTTAAGCTGCGTAATCATGTG     VKLRNHV       0    0    0    0    0    1    0    0    0    0
GTTAAGCTGCTGCTTCGTTCG     VKLLLRS       0    0    0    0    0    0    0    0    0    1
GTTAAGCTGCTGGTGTCTGTG     VKLLVSV       0    0    0    0    0    0    0    1    0    0
GTTAAGCTGGAGGTTGTGTTA     VKLEVVL       0    0    0    0    0    0    0    0    0    1
GTTAAGCTGGATGCGAAGCAA     VKLDAKQ       0    0    0    1    0    0    0    0    0    0
GTTAAGCTGGATGCGAAGCAT     VKLDAKH       0    0    0    4    0    0    0    0    0    0
GTTAAGCTGGATTTTCGTCCT     VKLDFRP       0    0    0    0    0    3    0    0    0    0
GTTAAGCTGGCGACTTATCTG     VKLATYL       0    0    0    0    0    0    0    0    0    1
GTTAAGCTGGCGTAGAAGGCT     VKLAQKA       0    0    0    0    0    0    0    1    0    0
GTTAAGCTGGCTTATTCGGAG     VKLAYSE       0    0    0    0    0    0    1    0    0    0
GTTAAGCTGGGGCCTGCGAGG     VKLGPAR       0    0    0    0    0    0    0    0    0    1
GTTAAGCTGGGGGAGTGGACT     VKLGEWT       0    0    0    0    0    0    0    0    0    1
GTTAAGCTGGGTATTCAGTAG     VKLGIQQ       0    0    0    1    0    0    0    0    0    0
GTTAAGCTGGGTCAGTCTGTG     VKLGQSV       0    0    0    0    0    0    1    0    0    0
GTTAAGCTGGTTTCTAATACG     VKLVSNT       0    0    0    0    0    0    0    0    0    1
GTTAAGCTGTAGGAGTTGGCT     VKLQELA       0    0    0    0    0    0    1    0    0    0
GTTAAGCTGTATCTGCCTTCT     VKLYLPS       0    0    0    0    0    0    1    0    0    0
GTTAAGCTGTATCTGTCTAGG     VKLYLSR       0    0    0    0    0    0    0    1    0    0
GTTAAGCTGTATGTGTTGTAG     VKLYVLQ       0    0    0    0    0    0    1    0    0    0
GTTAAGCTGTATGTTAATCGT     VKLYVNR       0    0    0    0    0    1    0    0    0    0
GTTAAGCTGTCGAGTTATATG     VKLSSYM       0    0    0    0    0    0    0    0    0    1
GTTAAGCTGTGGCTTGGTCCT     VKLWLGP       0    0    0    0    0    1    0    0    0    0
GTTAAGCTGTGGGTGCATGGT     VKLWVHG       0    0    0    0    1    0    0    0    0    0
GTTAAGCTGTGTCCGACGTGT     VKLCPTC       0    0    0    0    0    0    1    0    0    0
GTTAAGCTTAAGGATACGGGT     VKLKDTG       0    0    0    0    0    0    0    0    1    0
GTTAAGCTTAATTCGCATCGT     VKLNSHR       0    0    0    0    0    0    0    1    0    0
GTTAAGCTTAATTGGTCGCGT     VKLNWSR       0    0    0    0    0    1    0    0    0    0
GTTAAGCTTACGCATAGTAAT     VKLTHSN       0    0    0    0    1    0    0    0    0    0
GTTAAGCTTACTCCTACTCTT     VKLTPTL       0    0    0    0    0    0    0    0    0    1
GTTAAGCTTACTTATTTGGCA     VKLTYLA       0    0    0    0    0    0    0    0    0    1
GTTAAGCTTACTTATTTGGTT     VKLTYLV       0    0    0    0    0    0    0    0    0    1
GTTAAGCTTAGTGCGGTTAGA     VKLSAVR       0    0    0    0    0    0    0    0    0    1
GTTAAGCTTAGTGCGGTTAGT     VKLSAVS       0    0    0    0    0    0    0    0    0    1
GTTAAGCTTATGACGGCGACT     VKLMTAT       0    0    0    0    0    1    0    0    0    0
GTTAAGCTTCATAGTACTCCT     VKLHSTP       0    0    0    0    1    0    0    0    0    0
GTTAAGCTTCATTCTTCGCAT     VKLHSSH       0    0    0    0    0    0    0    1    0    0
GTTAAGCTTCCGATTACTTGG     VKLPITW       0    0    0    0    0    0    0    6    0    0
GTTAAGCTTCCGTATACGACG     VKLPYTT       0    0    3    0    0    0    0    0    0    0
GTTAAGCTTCCGTTGTTTAGT     VKLPLFS       0    0    0    0    0    1    0    0    0    0
GTTAAGCTTCGTCAGCTGCAT     VKLRQLH       0    0    0    0    0    1    0    0    0    0
GTTAAGCTTCTGACGTGGAGG     VKLLTWR       0    0    0    0    0    0    0    0    0    3
GTTAAGCTTCTGCTTGCTTGG     VKLLLAW       0    0    0    0    0    1    0    0    0    0
GTTAAGCTTCTTGGTGTGATT     VKLLGVI       0    0    0    0    0    0    0    0    1    0
GTTAAGCTTGAGATGCGTATG     VKLEMRM       0    0    0    0    0    0    0    0    0    1
GTTAAGCTTGAGTCTGCGCTT     VKLESAL       0    0    0    0    0    1    1    0    0    0
GTTAAGCTTGATAGGACGTGG     VKLDRTW       0    0    0    3    0    0    0    0    0    0
GTTAAGCTTGATGATACTACT     VKLDDTT       0    0    0    0    0    0    0    1    0    0
GTTAAGCTTGCTAGTAATTTT     VKLASNF       0    0    0    0    1    0    0    0    0    0
GTTAAGCTTGCTGCGGCTGGG     VKLAAAG       0    0    0    0    0    1    0    3    0    0
GTTAAGCTTGCTTAGAATCCT     VKLAQNP       0    0    0    0    0    0    0    0    1    0
GTTAAGCTTGGGATTCTGCAT     VKLGILH       0    0    0    0    0    1    1    0    0    0
GTTAAGCTTGTTACGAAGATG     VKLVTKM       0    0    0    0    0    0    0    1    0    0
GTTAAGCTTGTTGCTGAGACG     VKLVAET       0    0    0    0    0    0    0    1    0    0
GTTAAGCTTTAGCTGCCGTCG     VKLQLPS       0    0    0    0    0    0    0    0    1    0
GTTAAGCTTTATAATGCGATT     VKLYNAI       0    0    0    0    0    0    0    0    0    1
GTTAAGCTTTATAATTATTCT     VKLYNYS       0    0    0    0    0    0    0    3    0    0
GTTAAGCTTTATCGTAATACG     VKLYRNT       0    0    0    0    0    0    1    0    0    0
GTTAAGCTTTATCTTACTGGG     VKLYLTG       0    0    0    0    0    0    0    0    0    1
GTTAAGCTTTATTGGTCGCGT     VKLYWSR       0    0    0    0    0    1    0    0    0    0
GTTAAGCTTTCGCAGCAGATG     VKLSQQM       0    0    0    0    0    0    1    0    0    0
GTTAAGCTTTCTAATGCGATT     VKLSNAI       0    0    0    0    0    0    1    0    0    0
GTTAAGCTTTCTACGGCGACT     VKLSTAT       0    0    0    0    0    0    1    0    0    0
GTTAAGCTTTCTCCTATTCTT     VKLSPIL       0    0    1    0    0    0    3    0    0    0
GTTAAGCTTTGGCGTATGAGT     VKLWRMS       0    0    0    0    0    0    1    0    0    0
GTTAAGCTTTGGCGTGATGCT     VKLWRDA       0    0    0    0    0    0    0    0    1    0
GTTAAGCTTTGTAGTGCTGGG     VKLCSAG       0    0    0    0    0    0    0    0    0    1
GTTAAGCTTTGTAGTGCTGGT     VKLCSAG       0    0    0    0    0    0    0    0    0    1
GTTAAGCTTTGTGCGAATGCG     VKLCANA       0    0    0    1    0    0    0    0    0    0
GTTAAGGAGCAGATGTAGACT     VKEQMQT       0    0    0    0    0    0    0    0    0    1
GTTAAGGAGCATGGTATTGAG     VKEHGIE       0    0    0    0    0    0    1    0    0    0
GTTAAGGAGCCTCTTCAGATG     VKEPLQM       0    0    0    0    0    0    1    0    0    0
GTTAAGGAGCTGCCGAATAGT     VKELPNS       0    0    0    0    0    0    0    3    0    0
GTTAAGGAGCTTCCTTGTCGT     VKELPCR       0    0    0    0    0    1    0    0    0    0
GTTAAGGAGTATAATTCGAAA     VKEYNSK       0    0    0    0    0    0    1    0    0    0
GTTAAGGAGTATAATTCGAAT     VKEYNSN       0    0    0    0    0    0    1    0    0    0
GTTAAGGAGTATATTATGCAT     VKEYIMH       0    0    0    0    0    0    0    1    0    0
GTTAAGGAGTGGGGTACTAAA     VKEWGTK       0    0    0    0    0    0    1    0    0    0
GTTAAGGAGTGGGGTACTAAT     VKEWGTN       0    0    0    0    0    0    1    0    0    0
GTTAAGGAGTTGCATTTGCGG     VKELHLR       0    0    0    0    0    3    0    1    0    0
GTTAAGGAGTTGGATCGTATG     VKELDRM       0    0    0    0    0    1    0    0    0    0
GTTAAGGAGTTTACGTCTTCT     VKEFTSS       0    0    0    0    0    0    1    0    0    0
GTTAAGGAGTTTCATCGTGCT     VKEFHRA       0    0    0    0    0    0    0    0    0    1
GTTAAGGATAAGAGTGGGACT     VKDKSGT       0    0    0    0    0    0    0    0    1    0
GTTAAGGATAAGCCTTAGATG     VKDKPQM       0    0    0    0    0    0    3    0    0    0
GTTAAGGATATGGGGATGTTA     VKDMGML       0    0    0    0    0    0    0    1    0    0
GTTAAGGATATGGGGATGTTT     VKDMGMF       0    0    0    0    0    0    0    1    0    0
GTTAAGGATATTTATGCGAAT     VKDIYAN       0    0    0    0    0    1    0    0    0    0
GTTAAGGATCATGTGAAGTAA     VKDHVK*       0    0    0    0    0    0    0    1    0    0
GTTAAGGATCATGTGAAGTTT     VKDHVKF       0    0    0    0    0    0    0    1    0    0
GTTAAGGATCTGATTAAGAAG     VKDLIKK       0    0    0    0    0    0    1    0    0    0
GTTAAGGATGATGTGATTACG     VKDDVIT       0    0    0    0    0    0    1    0    0    0
GTTAAGGATGTTGCGAGTGAA     VKDVASE       0    0    0    0    0    0    0    0    1    0
GTTAAGGATGTTGCGAGTGAT     VKDVASD       0    0    0    0    0    0    0    0    1    0
GTTAAGGATTAGAGTCCGAGG     VKDQSPR       0    0    0    0    0    0    0    1    0    0
GTTAAGGATTAGGAGTCTCAT     VKDQESH       0    0    0    0    0    0    0    0    1    0
GTTAAGGATTATTGGTCGGAG     VKDYWSE       0    0    0    0    0    0    1    0    0    0
GTTAAGGATTGGTCGCCTACT     VKDWSPT       0    0    0    0    0    1    0    0    0    0
GTTAAGGATTTGATTTTTCGT     VKDLIFR       0    0    0    0    0    0    0    1    0    0
GTTAAGGATTTGCAGAGTCGT     VKDLQSR       0    0    0    0    0    0    1    0    0    0
GTTAAGGATTTGCGTATGACG     VKDLRMT       0    0    0    0    0    3    0    0    0    0
GTTAAGGATTTGGAGTCTCAT     VKDLESH       0    0    0    0    0    0    0    0    1    0
GTTAAGGCGAAAGAGCGGCAA     VKAKERQ       0    0    0    0    0    0    1    0    0    0
GTTAAGGCGAAGAGTTGGGCG     VKAKSWA       0    0    0    0    0    0    0    0    0    1
GTTAAGGCGAATACTCTGCCT     VKANTLP       0    0    0    3    0    0    0    0    0    0
GTTAAGGCGAATGATTCTCTA     VKANDSL       0    0    0    0    0    0    0    0    1    0
GTTAAGGCGAATGATTCTCTT     VKANDSL       0    0    0    0    0    0    0    0    1    0
GTTAAGGCGAATGCTGTGGGT     VKANAVG       0    0    0    0    0    0    0    0    0    3
GTTAAGGCGAATGGTTGGCCG     VKANGWP       0    0    0    0    0    0    0    0    1    0
GTTAAGGCGACGGTGACGACT     VKATVTT       0    0    0    0    0    0    0    1    0    1
GTTAAGGCGACTGTTCCGTGG     VKATVPW       0    0    0    0    0    0    0    0    0    1
GTTAAGGCGAGTACTTTTAAT     VKASTFN       0    0    0    0    0    0    3    0    0    0
GTTAAGGCGAGTGTGAGTACG     VKASVST       0    0    0    0    0    0    0    3    0    0
GTTAAGGCGATTAATCTGTTT     VKAINLF       0    0    1    0    0    0    0    0    0    0
GTTAAGGCGATTGAGTTTGCG     VKAIEFA       0    0    0    0    0    0    3    0    0    0
GTTAAGGCGCATGTGCATTAT     VKAHVHY       0    0    0    0    0    0    1    0    0    0
GTTAAGGCGCCGAGGATGAGG     VKAPRMR       0    0    0    0    0    1    0    0    0    0
GTTAAGGCGCTGTATGGGGAT     VKALYGD       0    0    0    0    0    1    0    0    0    0
GTTAAGGCGGATAAGTATTAT     VKADKYY       0    0    0    0    0    0    0    0    1    0
GTTAAGGCGGATGTGCAGACG     VKADVQT       0    0    0    0    0    0    0    0    0    3
GTTAAGGCGGCTACTTATATG     VKAATYM       0    0    0    0    0    1    0    0    0    0
GTTAAGGCGGTGCCGGATTTT     VKAVPDF       0    0    1    0    0    0    0    0    0    0
GTTAAGGCGGTGCTTAATCTG     VKAVLNL       0    0    0    0    0    1    0    0    0    0
GTTAAGGCGGTGGTTCGTAAA     VKAVVRK       0    0    0    0    0    0    0    0    1    0
GTTAAGGCGGTGGTTCGTAAT     VKAVVRN       0    0    0    0    0    0    0    0    1    0
GTTAAGGCGTATCTGTCGAAA     VKAYLSK       0    0    1    0    0    0    0    0    0    0
GTTAAGGCGTATCTGTCGAAT     VKAYLSN       0    0    1    0    0    0    0    0    0    0
GTTAAGGCGTATGAGCGGCAT     VKAYERH       0    0    0    0    0    0    1    0    0    0
GTTAAGGCGTGTAAGCTTGTG     VKACKLV       0    0    0    0    0    0    1    0    0    0
GTTAAGGCGTGTGAGCGTTCT     VKACERS       0    0    0    0    0    0    0    0    0    1
GTTAAGGCGTTGACGCCTCTT     VKALTPL       0    0    0    0    0    1    0    0    0    0
GTTAAGGCGTTGATTCATACG     VKALIHT       0    0    0    0    1    0    0    0    0    0
GTTAAGGCGTTTCATATTACG     VKAFHIT       0    0    0    0    0    0    0    1    0    0
GTTAAGGCGTTTCTGACTCCT     VKAFLTP       0    0    0    0    0    0    0    1    0    0
GTTAAGGCTAAGTATAAGCCA     VKAKYKP       0    0    0    0    0    0    1    0    0    0
GTTAAGGCTAAGTATATGCCT     VKAKYMP       0    0    0    0    0    0    1    0    0    0
GTTAAGGCTAATAATTTGATG     VKANNLM       0    0    0    0    0    0    0    0    0    1
GTTAAGGCTAATGGGCTGTAG     VKANGLQ       0    0    0    0    0    0    1    0    0    0
GTTAAGGCTACTCCTAGTGAG     VKATPSE       0    0    0    0    0    0    1    0    0    0
GTTAAGGCTACTGGGGTTGAG     VKATGVE       0    0    0    0    0    1    0    0    0    0
GTTAAGGCTACTTATCTTGGG     VKATYLG       0    0    1    0    0    0    0    0    0    0
GTTAAGGCTAGTTCGCCTGCG     VKASSPA       0    0    0    0    0    0    0    0    3    1
GTTAAGGCTATGCCGCATCCT     VKAMPHP       0    0    0    1    0    0    0    0    0    0
GTTAAGGCTCAGTGTTCGAGT     VKAQCSS       0    0    0    0    0    1    0    0    0    0
GTTAAGGCTCATAATGTGACA     VKAHNVT       0    0    0    0    0    0    0    0    0    1
GTTAAGGCTCATAATGTGACT     VKAHNVT       0    0    0    0    0    0    0    0    0    1
GTTAAGGCTCATAGGAATCTT     VKAHRNL       0    0    0    0    1    0    0    0    0    1
GTTAAGGCTCATAGTCGTAAT     VKAHSRN       0    0    0    1    0    0    0    0    0    0
GTTAAGGCTCATATTACTGAG     VKAHITE       0    0    0    0    0    1    0    0    0    0
GTTAAGGCTCATGCGTGTACG     VKAHACT       0    0    0    0    0    1    0    0    0    0
GTTAAGGCTCCTTGGCTGGTG     VKAPWLV       0    0    0    0    0    0    0    0    1    0
GTTAAGGCTCCTTGGCTGGTT     VKAPWLV       0    0    0    0    0    0    0    0    1    0
GTTAAGGCTCTTGCGTGTACG     VKALACT       0    0    0    0    0    0    0    0    0    1
GTTAAGGCTCTTTCGCATTCT     VKALSHS       0    0    0    0    0    0    0    1    0    0
GTTAAGGCTGAGGTTGGGCAG     VKAEVGQ       0    0    0    0    0    0    0    3    0    0
GTTAAGGCTGATAGTGTGTGG     VKADSVW       0    0    0    0    0    0    0    1    0    0
GTTAAGGCTGATGCGCATCTT     VKADAHL       0    0    0    0    0    0    0    0    0    1
GTTAAGGCTGCTACTAATGTG     VKAATNV       0    0    0    1    0    0    0    0    0    0
GTTAAGGCTGCTAGTGTGTCT     VKAASVS       0    0    0    0    0    0    0    0    1    0
GTTAAGGCTGCTTTGACGCTG     VKAALTL       0    0    1    0    0    0    0    0    0    0
GTTAAGGCTGCTTTTAAGAAG     VKAAFKK       0    0    0    0    0    1    0    0    0    0
GTTAAGGCTGGGGATAAGTTT     VKAGDKF       0    0    0    0    0    0    1    0    0    0
GTTAAGGCTGGTGGTGAGGTT     VKAGGEV       0    0    0    0    0    0    0    1    0    0
GTTAAGGCTGTGACGCCTGAG     VKAVTPE       0    0    0    3    0    0    0    0    0    0
GTTAAGGCTGTGACGCGTATT     VKAVTRI       0    0    0    0    0    0    1    0    0    0
GTTAAGGCTGTGCCTCGTCTT     VKAVPRL       0    0    0    0    0    0    1    0    0    0
GTTAAGGCTGTGCGTAATACT     VKAVRNT       0    0    0    0    1    0    0    0    0    0
GTTAAGGCTGTGCTTATTACG     VKAVLIT       0    0    0    1    0    0    0    0    0    0
GTTAAGGCTTAGGTGATTAAG     VKAQVIK       0    0    1    0    0    0    0    0    0    0
GTTAAGGCTTAGTATCTTGTT     VKAQYLV       0    0    0    0    0    0    0    0    0    1
GTTAAGGCTTATTTTGCTTAG     VKAYFAQ       0    0    0    1    0    0    0    0    0    0
GTTAAGGCTTCGGCGCCGTGG     VKASAPW       0    0    0    0    0    1    0    0    0    0
GTTAAGGCTTCTTGGAGGATT     VKASWRI       0    0    0    0    0    0    0    1    0    0
GTTAAGGCTTGGTGGTCTCAG     VKAWWSQ       0    0    0    0    0    0    1    0    0    0
GTTAAGGCTTGTTCGCCTGCG     VKACSPA       0    0    0    0    0    1    0    0    0    0
GTTAAGGCTTGTTTTGAGTAT     VKACFEY       0    0    0    0    0    0    0    0    1    0
GTTAAGGCTTTTATTTATGCG     VKAFIYA       0    0    0    0    0    0    0    0    0    1
GTTAAGGCTTTTGGTACTACT     VKAFGTT       0    0    0    0    0    1    0    0    0    0
GTTAAGGGGACGTATACTGTT     VKGTYTV       0    0    0    1    0    0    0    0    0    0
GTTAAGGGGACTACGCTGCGT     VKGTTLR       0    0    0    0    0    0    0    1    0    0
GTTAAGGGGACTATTCATACG     VKGTIHT       0    0    0    0    0    1    0    0    0    0
GTTAAGGGGATTCAGAGTCGG     VKGIQSR       0    0    0    0    0    0    0    0    1    0
GTTAAGGGGATTCAGAGTCTT     VKGIQSL       0    0    0    0    0    0    0    0    1    0
GTTAAGGGGATTTATGCTCAG     VKGIYAQ       0    0    0    0    0    1    1    1    0    1
GTTAAGGGGCATAATACTGTG     VKGHNTV       0    0    0    0    0    0    0    0    0    1
GTTAAGGGGCATTAGATTACT     VKGHQIT       0    0    0    0    0    0    0    0    0    1
GTTAAGGGGCTTACTGTGCAT     VKGLTVH       0    0    0    0    0    0    0    1    0    0
GTTAAGGGGGAGCTGCCGGGA     VKGELPG       0    0    0    0    0    1    0    0    0    0
GTTAAGGGGGAGCTGCCGGGT     VKGELPG       0    0    0    0    0    1    0    0    0    0
GTTAAGGGGGTGATTGATCCG     VKGVIDP       0    0    0    0    0    0    1    0    0    0
GTTAAGGGGGTGGGTGCTCCT     VKGVGAP       0    0    0    0    0    0    1    1    0    0
GTTAAGGGGTATATGCTTCCG     VKGYMLP       0    0    0    0    0    1    0    0    0    0
GTTAAGGGGTCTACTCTTAAG     VKGSTLK       0    0    0    0    0    0    0    1    0    0
GTTAAGGGGTTGCAGCATTCG     VKGLQHS       0    0    0    0    0    0    1    0    0    0
GTTAAGGGTACGACGATGAAT     VKGTTMN       0    0    0    0    0    0    1    0    0    0
GTTAAGGGTACGAGGGATACT     VKGTRDT       0    0    0    0    0    0    0    0    0    1
GTTAAGGGTACTGCGTTGATT     VKGTALI       0    0    0    0    0    1    0    0    0    0
GTTAAGGGTACTTATGGTAAT     VKGTYGN       0    0    0    0    0    0    0    1    0    0
GTTAAGGGTATTACGGATGTG     VKGITDV       0    0    0    1    0    0    0    0    0    0
GTTAAGGGTATTCCGGTTTCT     VKGIPVS       0    0    0    0    0    0    0    0    0    1
GTTAAGGGTATTGAGCTGTTG     VKGIELL       0    0    0    0    0    0    0    1    0    0
GTTAAGGGTCAGAGTACGTCG     VKGQSTS       0    0    0    1    0    0    0    0    0    0
GTTAAGGGTCATATTTATCGT     VKGHIYR       0    0    0    0    0    0    0    1    0    0
GTTAAGGGTCATCCTCATCTG     VKGHPHL       0    0    0    0    0    0    0    1    0    0
GTTAAGGGTCATGTGTGGGGT     VKGHVWG       0    0    0    0    0    0    0    0    0    1
GTTAAGGGTCATTTTCTTAAG     VKGHFLK       0    0    0    0    0    1    0    0    0    0
GTTAAGGGTCCGAGGACGCAT     VKGPRTH       0    0    0    0    0    0    1    0    0    0
GTTAAGGGTCCGCAGTGGCAT     VKGPQWH       0    0    0    0    0    1    0    0    0    0
GTTAAGGGTGATATGCCGGTT     VKGDMPV       0    0    0    1    0    0    0    0    0    0
GTTAAGGGTGATTATCCTATG     VKGDYPM       0    0    0    1    0    1    0    0    0    0
GTTAAGGGTGTGTGGGGTAAG     VKGVWGK       0    0    0    0    0    0    0    0    0    1
GTTAAGGGTTCGCCTCGGCTG     VKGSPRL       0    0    0    0    0    0    1    0    0    0
GTTAAGGGTTCGTTTCTGTAT     VKGSFLY       0    0    0    0    0    0    1    0    0    0
GTTAAGGGTTCTGTTGAGCTG     VKGSVEL       0    0    0    0    0    0    0    1    0    0
GTTAAGGGTTCTTTGAGTGGG     VKGSLSG       0    0    0    0    0    0    0    0    1    0
GTTAAGGGTTGGATGAGGATT     VKGWMRI       0    0    0    1    0    0    0    0    0    0
GTTAAGGGTTGGATGCGTCCT     VKGWMRP       0    0    0    0    0    0    0    1    0    0
GTTAAGGGTTTGTAGAGGGCT     VKGLQRA       0    0    0    0    0    0    1    0    0    0
GTTAAGGGTTTGTGGGTTACG     VKGLWVT       0    0    0    1    0    0    0    0    0    0
GTTAAGGTGAATCCTTATCCT     VKVNPYP       0    0    0    0    0    0    0    1    0    0
GTTAAGGTGAATGCTAGGTAT     VKVNARY       0    0    0    0    0    0    1    0    0    0
GTTAAGGTGAATGGTCTTATT     VKVNGLI       0    0    0    0    0    0    0    0    0    1
GTTAAGGTGACGCAGAGTGCT     VKVTQSA       0    0    0    0    0    0    0    0    0    4
GTTAAGGTGACTACGAATCGT     VKVTTNR       0    0    0    0    0    3    0    0    0    0
GTTAAGGTGAGTATGCGTACG     VKVSMRT       0    0    0    0    0    0    1    0    0    0
GTTAAGGTGAGTATGGCTAGT     VKVSMAS       0    0    0    0    0    0    0    0    1    0
GTTAAGGTGCCGAAAAGACCA     VKVPKRP       0    0    0    0    0    1    0    0    0    0
GTTAAGGTGCCGACTCATAAT     VKVPTHN       0    0    0    0    0    0    1    0    0    0
GTTAAGGTGCCGTATAGTCCT     VKVPYSP       0    0    0    0    0    1    0    0    0    0
GTTAAGGTGCCTAAGAGTCAG     VKVPKSQ       0    0    0    0    0    0    0    0    0    3
GTTAAGGTGCCTGTTAGTTTT     VKVPVSF       0    0    0    0    0    0    0    1    0    0
GTTAAGGTGGGGGTGCAGGTG     VKVGVQV       0    0    0    0    0    0    1    0    0    0
GTTAAGGTGGGTTCTTATTCG     VKVGSYS       0    0    0    0    0    0    0    3    0    0
GTTAAGGTGGTGCTTACGTAT     VKVVLTY       0    0    1    0    0    0    0    0    0    1
GTTAAGGTGGTTAATTCGTTG     VKVVNSL       0    0    0    0    0    0    0    1    0    0
GTTAAGGTGTGGTCGACGGTG     VKVWSTV       0    0    0    0    0    0    0    3    0    0
GTTAAGGTGTTGCCGTCGGAT     VKVLPSD       0    0    0    0    0    0    0    0    0    1
GTTAAGGTTAATCCGATTGCG     VKVNPIA       0    0    0    0    0    0    0    0    0    1
GTTAAGGTTACGCGTAAGTCT     VKVTRKS       0    0    0    0    0    0    0    1    0    0
GTTAAGGTTACGGCTGGGGAG     VKVTAGE       0    0    0    0    0    1    0    0    0    0
GTTAAGGTTACGTTGCATCAG     VKVTLHQ       0    0    0    0    0    0    0    1    0    0
GTTAAGGTTACTAATGGGGTT     VKVTNGV       0    0    0    0    0    0    1    0    0    0
GTTAAGGTTAGTACGCAGAAT     VKVSTQN       0    0    0    0    1    0    0    0    0    0
GTTAAGGTTATGCTTACTGTG     VKVMLTV       0    0    0    0    0    0    1    0    0    0
GTTAAGGTTATGCTTCGGCTT     VKVMLRL       0    0    0    0    0    0    0    0    0    1
GTTAAGGTTATGTATCGGAAT     VKVMYRN       0    0    0    0    0    0    1    0    0    0
GTTAAGGTTATTCATAGGTAT     VKVIHRY       0    0    0    0    0    0    0    0    0    1
GTTAAGGTTCAGAGGGATATG     VKVQRDM       0    0    0    0    0    0    0    0    0    3
GTTAAGGTTCATACGACTCCG     VKVHTTP       0    0    0    0    0    0    0    0    0    3
GTTAAGGTTCATCGTTGGTCT     VKVHRWS       0    0    0    0    1    0    0    0    0    0
GTTAAGGTTCATTAGCGGCCG     VKVHQRP       0    0    0    1    0    0    0    0    0    0
GTTAAGGTTCCGATGTTTCCG     VKVPMFP       0    0    0    0    0    1    0    0    0    0
GTTAAGGTTCCGCAGAGGATT     VKVPQRI       0    0    0    0    0    1    0    0    0    0
GTTAAGGTTCCGCATATTAAG     VKVPHIK       0    0    0    0    0    0    0    3    0    0
GTTAAGGTTGAGCAGCTGTCG     VKVEQLS       0    0    0    1    0    0    0    0    0    0
GTTAAGGTTGAGCAGCTGTCT     VKVEQLS       0    0    0    1    0    0    0    0    0    0
GTTAAGGTTGATCCGCATATG     VKVDPHM       0    0    0    0    0    0    0    0    0    1
GTTAAGGTTGATGCGACGCAT     VKVDATH       0    0    0    0    0    0    0    1    0    0
GTTAAGGTTGCGCATGCGACA     VKVAHAT       0    0    0    0    0    0    0    0    0    1
GTTAAGGTTGCGCATGCGATT     VKVAHAI       0    0    0    0    0    0    3    0    0    0
GTTAAGGTTGCGCATGCGTCT     VKVAHAS       0    0    0    0    0    0    0    0    0    1
GTTAAGGTTGCGTATGTTCAA     VKVAYVQ       0    0    0    0    0    0    1    0    0    0
GTTAAGGTTGCGTATGTTCTT     VKVAYVL       0    0    0    0    0    0    1    0    0    1
GTTAAGGTTGCTTATAATCGG     VKVAYNR       0    0    0    0    0    0    1    0    0    0
GTTAAGGTTGCTTCTATTACG     VKVASIT       0    0    0    0    0    0    0    0    0    1
GTTAAGGTTGCTTCTATTACT     VKVASIT       0    0    0    0    0    0    0    0    0    1
GTTAAGGTTGGGCCTAGGCTT     VKVGPRL       0    0    0    0    0    0    0    1    0    0
GTTAAGGTTGGGTCTGCTGAG     VKVGSAE       0    0    0    0    0    0    0    1    0    0
GTTAAGGTTGGTACTAGTCTG     VKVGTSL       0    0    1    0    0    0    0    0    0    0
GTTAAGGTTGGTGCGAGGACT     VKVGART       0    0    1    0    0    0    0    0    0    0
GTTAAGGTTGTGGGGAAGATT     VKVVGKI       0    0    0    0    0    0    0    1    0    0
GTTAAGGTTGTTTAGACTCGT     VKVVQTR       0    0    0    0    0    0    0    1    0    0
GTTAAGGTTTAGGTTGCGATG     VKVQVAM       0    0    0    0    0    0    0    0    0    1
GTTAAGGTTTATCCGAATCCG     VKVYPNP       0    0    0    0    0    0    1    0    0    0
GTTAAGGTTTGTACGCAGAAT     VKVCTQN       0    0    0    0    1    0    0    0    0    0
GTTAAGGTTTTGCTTGCGGTG     VKVLLAV       0    0    0    1    0    0    0    0    0    0
GTTAAGGTTTTTCCGGCGATG     VKVFPAM       0    0    0    0    0    0    0    0    1    0
GTTAAGTAGAATTCGCCTTAT     VKQNSPY       0    0    0    0    0    0    1    0    0    0
GTTAAGTAGATGAATGTGTTT     VKQMNVF       0    0    0    0    0    1    0    0    0    0
GTTAAGTAGATTCCGGCGGTT     VKQIPAV       0    0    0    0    0    0    0    0    0    1
GTTAAGTAGATTGGTGATAGT     VKQIGDS       0    0    0    0    0    0    0    0    3    0
GTTAAGTAGATTTTTAATTAT     VKQIFNY       0    0    0    1    0    0    0    0    0    0
GTTAAGTAGGGTCAGGATTGG     VKQGQDW       0    0    0    0    0    1    0    0    0    0
GTTAAGTATAAGAGTACGCCG     VKYKSTP       0    0    0    0    0    0    1    0    0    0
GTTAAGTATAAGTCTGATCAG     VKYKSDQ       0    0    0    0    0    0    0    0    0    3
GTTAAGTATAATTATCCTAAG     VKYNYPK       0    0    0    0    0    0    1    0    0    0
GTTAAGTATACGCTTATGGAT     VKYTLMD       0    0    0    0    0    0    0    3    0    3
GTTAAGTATACTTTTTCTGTT     VKYTFSV       0    0    0    0    0    0    1    1    0    0
GTTAAGTATAGGCCTCTGCTG     VKYRPLL       0    0    0    0    3    0    0    0    0    0
GTTAAGTATAGGCTTGAGTCT     VKYRLES       0    0    0    0    0    0    1    0    0    0
GTTAAGTATAGTACGAGTCTT     VKYSTSL       0    0    0    0    0    1    0    0    0    0
GTTAAGTATAGTACGGCGCAA     VKYSTAQ       0    0    0    0    0    0    0    1    0    0
GTTAAGTATAGTACGGCGCAT     VKYSTAH       0    0    0    0    0    0    0    3    0    0
GTTAAGTATATGAATTGGCGT     VKYMNWR       0    0    0    0    0    0    1    0    0    0
GTTAAGTATATGTATTATGGT     VKYMYYG       0    0    0    0    0    0    0    0    1    0
GTTAAGTATATTCGTTTTATG     VKYIRFM       0    0    0    0    0    0    0    1    0    0
GTTAAGTATATTGAGCCTAAT     VKYIEPN       0    0    0    0    0    0    0    0    1    0
GTTAAGTATCAGCTTACGCCG     VKYQLTP       0    0    0    0    0    0    0    1    0    0
GTTAAGTATCCGGTTCCTCTG     VKYPVPL       0    0    0    0    0    1    0    0    0    0
GTTAAGTATCTGCCTCGGACT     VKYLPRT       0    0    0    0    0    0    0    0    0    1
GTTAAGTATCTGGGGGTTCCG     VKYLGVP       0    0    0    0    0    0    1    1    0    0
GTTAAGTATGATATTCAGGAA     VKYDIQE       0    0    0    0    0    0    1    0    0    0
GTTAAGTATGATGTTTTTAAG     VKYDVFK       0    0    0    0    0    0    0    1    0    0
GTTAAGTATGCGAATTTGCCT     VKYANLP       0    0    0    0    0    0    0    0    0    1
GTTAAGTATGCTAAGTATAAA     VKYAKYK       0    0    0    0    0    0    0    0    0    1
GTTAAGTATGCTAAGTATAAT     VKYAKYN       0    0    0    0    0    0    0    0    0    1
GTTAAGTATGCTTATCTGCAT     VKYAYLH       0    0    0    0    0    0    0    0    0    1
GTTAAGTATGGGGTGGCGTGG     VKYGVAW       0    0    0    0    1    0    0    0    0    0
GTTAAGTATGTGAGTACTTCG     VKYVSTS       0    0    0    0    0    0    0    0    1    0
GTTAAGTATGTGGCTCCGCCG     VKYVAPP       0    0    0    1    0    0    0    0    0    0
GTTAAGTATGTGTGTCAGATT     VKYVCQI       0    0    0    0    0    1    0    0    0    0
GTTAAGTATGTTGATACGCGT     VKYVDTR       0    0    0    0    0    0    0    1    0    0
GTTAAGTATGTTGCTAATCAT     VKYVANH       0    0    0    0    0    1    0    0    0    0
GTTAAGTATGTTTCTTCTCAG     VKYVSSQ       0    0    0    0    0    0    1    0    0    0
GTTAAGTATTATTATCCTAAG     VKYYYPK       0    0    0    0    0    0    1    0    0    0
GTTAAGTATTCGCAGAGTCTG     VKYSQSL       0    0    0    0    0    0    0    1    0    0
GTTAAGTATTCTCTTATGGGA     VKYSLMG       0    0    0    0    0    0    0    0    1    0
GTTAAGTATTCTTTTTCTGTT     VKYSFSV       0    0    0    0    0    0    0    1    0    0
GTTAAGTATTGGGTGGGTACG     VKYWVGT       0    0    0    0    0    0    1    0    0    0
GTTAAGTATTGTAATTCTAAT     VKYCNSN       0    0    0    0    0    0    1    0    0    0
GTTAAGTATTTGATGGAGCAT     VKYLMEH       0    0    0    0    0    0    0    1    0    0
GTTAAGTATTTTCCTGATACG     VKYFPDT       0    0    0    0    0    0    1    0    0    0
GTTAAGTATTTTCGTTTTATG     VKYFRFM       0    0    0    0    0    0    0    1    0    0
GTTAAGTCGACGAATTATCAT     VKSTNYH       0    0    0    0    0    0    1    0    0    0
GTTAAGTCGAGTAATCCGGGG     VKSSNPG       0    0    0    0    0    0    1    0    0    0
GTTAAGTCGAGTTGGTCGCCG     VKSSWSP       0    0    0    1    0    0    0    0    0    0
GTTAAGTCGATTCCGATTACG     VKSIPIT       0    0    0    0    0    0    3    0    0    0
GTTAAGTCGATTCCTCGTAGT     VKSIPRS       0    0    0    0    0    1    0    0    0    0
GTTAAGTCGATTGTGAAGCAG     VKSIVKQ       0    0    0    0    0    1    0    0    0    0
GTTAAGTCGCATACTATTATT     VKSHTII       0    0    0    0    0    0    1    0    0    0
GTTAAGTCGCCTTTGAAAGCA     VKSPLKA       0    0    1    0    0    0    0    0    0    0
GTTAAGTCGCCTTTGAATGCT     VKSPLNA       0    0    1    0    0    0    0    0    0    0
GTTAAGTCGCTGAAGGTGCAG     VKSLKVQ       0    0    0    0    0    0    0    0    0    1
GTTAAGTCGGAGCTTACTCGT     VKSELTR       0    0    0    0    0    0    0    1    0    0
GTTAAGTCGGATACGCTGGTG     VKSDTLV       0    0    0    0    0    3    0    0    0    1
GTTAAGTCGGCTCTTCAGACT     VKSALQT       0    0    0    0    0    0    0    0    0    1
GTTAAGTCGGGGCTGCGTACG     VKSGLRT       0    0    0    0    0    0    0    0    0    1
GTTAAGTCGGTGCTGCGGTCG     VKSVLRS       0    0    0    0    0    0    0    0    1    0
GTTAAGTCGGTTCCGCATCGT     VKSVPHR       0    0    0    0    0    1    0    0    0    0
GTTAAGTCGTAGATGTTTATT     VKSQMFI       0    0    0    0    0    1    0    0    0    0
GTTAAGTCGTCGGGTGTGCTT     VKSSGVL       0    0    0    0    0    0    3    0    0    0
GTTAAGTCGTGGATGAGGTCG     VKSWMRS       0    0    0    0    0    3    0    0    0    0
GTTAAGTCGTTGATTTCGGAG     VKSLISE       0    0    0    0    0    1    0    0    0    0
GTTAAGTCGTTGGATGCTCTT     VKSLDAL       0    0    0    0    0    1    0    0    0    0
GTTAAGTCGTTTACTGGTGAT     VKSFTGD       0    0    0    0    0    0    1    0    0    0
GTTAAGTCTAATACGCCGAAT     VKSNTPN       0    0    0    3    0    0    0    0    0    0
GTTAAGTCTAATATGTGGATT     VKSNMWI       0    0    0    0    0    0    0    1    0    0
GTTAAGTCTAATATTCTTCTT     VKSNILL       0    0    0    0    0    0    1    0    0    0
GTTAAGTCTACGATGTATGGG     VKSTMYG       0    0    0    0    0    0    1    0    0    0
GTTAAGTCTACGATGTATGGT     VKSTMYG       0    0    0    0    0    0    1    0    0    0
GTTAAGTCTACTATGGCGCAG     VKSTMAQ       0    0    0    0    0    0    1    0    0    0
GTTAAGTCTAGTACGAATTTG     VKSSTNL       0    0    0    0    0    3    0    0    0    0
GTTAAGTCTAGTCATGTTGTG     VKSSHVV       0    0    0    0    0    0    0    0    0    1
GTTAAGTCTAGTGTGTTAAAA     VKSSVLK       0    0    0    0    0    0    0    1    0    0
GTTAAGTCTAGTGTGTTTAAT     VKSSVFN       0    0    0    0    0    0    0    1    0    0
GTTAAGTCTATTACGAATATT     VKSITNI       0    0    0    0    0    0    0    1    0    0
GTTAAGTCTATTGCTGCTTCG     VKSIAAS       0    0    0    0    0    0    1    0    0    0
GTTAAGTCTCAGCATTTGATG     VKSQHLM       0    0    0    0    0    1    0    0    0    1
GTTAAGTCTCAGCCGTATCCT     VKSQPYP       0    0    0    0    0    0    0    0    0    3
GTTAAGTCTCAGCTGCCTTTT     VKSQLPF       0    0    0    0    0    0    0    0    0    1
GTTAAGTCTCATCATCGGTTT     VKSHHRF       0    0    0    0    0    0    0    0    0    1
GTTAAGTCTCATCATGGGTCT     VKSHHGS       0    0    0    0    0    0    1    0    0    0
GTTAAGTCTCCGAGTGGTCCG     VKSPSGP       0    0    0    0    0    0    1    0    0    0
GTTAAGTCTCCGTGGGTTAAT     VKSPWVN       0    0    0    0    0    0    1    0    0    0
GTTAAGTCTCCTTATTCTAAG     VKSPYSK       0    0    0    0    0    0    0    1    0    0
GTTAAGTCTCCTTTGAGTCAG     VKSPLSQ       0    0    0    1    0    0    0    0    0    0
GTTAAGTCTCCTTTGTATGCT     VKSPLYA       0    0    0    0    0    0    0    1    0    0
GTTAAGTCTCGTGTGCAACCA     VKSRVQP       0    0    0    0    0    0    0    0    1    0
GTTAAGTCTCGTGTGCTTCCT     VKSRVLP       0    0    0    0    0    0    0    0    1    0
GTTAAGTCTCTGATTTCTTTG     VKSLISL       0    0    0    0    0    0    0    0    1    0
GTTAAGTCTCTGGCTTTTTTG     VKSLAFL       0    0    0    0    0    0    1    0    0    0
GTTAAGTCTCTGTCTTCTACT     VKSLSST       0    0    0    0    0    0    0    3    0    0
GTTAAGTCTGAGCTGCATAGA     VKSELHR       0    0    0    0    0    0    0    0    0    1
GTTAAGTCTGAGCTGCATAGT     VKSELHS       0    0    0    0    0    0    0    0    0    1
GTTAAGTCTGAGGTTCGTACG     VKSEVRT       0    0    0    3    0    0    0    0    0    0
GTTAAGTCTGATTGGGTTCAT     VKSDWVH       0    0    0    0    0    0    0    1    0    0
GTTAAGTCTGCGTATCCTACG     VKSAYPT       0    0    0    0    0    0    0    0    0    1
GTTAAGTCTGCGTGGCGGTAG     VKSAWRQ       0    0    0    0    0    0    1    0    0    0
GTTAAGTCTGCTTGGATTATT     VKSAWII       0    0    0    0    0    0    1    0    0    0
GTTAAGTCTGTTTTGTATGCT     VKSVLYA       0    0    1    0    0    0    0    0    0    0
GTTAAGTCTTATGTTAATCTT     VKSYVNL       0    0    0    0    0    0    0    0    0    1
GTTAAGTCTTCAACGGAAGTG     VKSSTEV       0    0    0    0    0    0    1    0    0    0
GTTAAGTCTTCTATGGCGCAG     VKSSMAQ       0    0    0    0    0    0    1    0    0    0
GTTAAGTCTTCTCCTGGGACT     VKSSPGT       0    0    0    0    0    0    1    0    0    1
GTTAAGTCTTCTCCTTTTGAT     VKSSPFD       0    0    0    0    0    0    1    0    0    0
GTTAAGTCTTGTCCGATGGTG     VKSCPMV       0    0    0    0    0    0    1    0    0    0
GTTAAGTCTTTGCCTGAGAAT     VKSLPEN       0    0    0    0    0    0    0    1    0    0
GTTAAGTCTTTGCGTTGGTAT     VKSLRWY       0    0    0    0    0    0    0    0    0    3
GTTAAGTCTTTTCATACGACT     VKSFHTT       0    0    0    0    0    0    0    1    0    0
GTTAAGTCTTTTCCGTATGAG     VKSFPYE       0    0    0    0    0    0    1    0    0    0
GTTAAGTCTTTTCCTAGATGT     VKSFPRC       0    0    0    0    0    0    0    1    0    0
GTTAAGTCTTTTTTTGATCCG     VKSFFDP       0    0    0    0    0    0    0    0    0    1
GTTAAGTGGAATCTTATTATT     VKWNLII       0    0    0    0    0    1    0    0    0    0
GTTAAGTGGAATGAGAGTATG     VKWNESM       0    0    0    0    0    0    0    0    0    1
GTTAAGTGGAGGAATCCGATT     VKWRNPI       0    0    0    0    0    0    0    0    0    1
GTTAAGTGGATGCGTACGACT     VKWMRTT       0    0    0    0    0    0    1    0    0    0
GTTAAGTGGATGGCGCGGATG     VKWMARM       0    0    0    0    0    0    1    0    0    0
GTTAAGTGGATTGCTCGTGTG     VKWIARV       0    0    0    0    0    1    0    0    0    0
GTTAAGTGGCATTTTACTGTT     VKWHFTV       0    0    0    0    0    0    0    1    0    0
GTTAAGTGGCCGAGTCAGATT     VKWPSQI       0    0    0    0    0    0    0    1    0    0
GTTAAGTGGCCTATGTTGGCT     VKWPMLA       0    0    0    0    0    0    0    0    0    1
GTTAAGTGGCGGTCTGGTTTT     VKWRSGF       0    0    0    1    0    0    0    0    0    0
GTTAAGTGGCTGCATAGTACG     VKWLHST       0    0    0    0    0    0    0    0    1    0
GTTAAGTGGGAGAATTTGCAG     VKWENLQ       0    0    0    0    0    0    0    1    0    0
GTTAAGTGGGAGATTGCGGCG     VKWEIAA       0    0    0    0    0    0    1    0    0    0
GTTAAGTGGGAGCGTCAGGAA     VKWERQE       0    0    0    0    0    1    0    0    0    0
GTTAAGTGGGAGCGTCAGGAT     VKWERQD       0    0    0    0    0    1    0    0    0    0
GTTAAGTGGGAGTATTGGGCG     VKWEYWA       0    0    0    0    0    0    0    1    0    0
GTTAAGTGGGATAGGGATGTG     VKWDRDV       0    0    0    0    0    0    1    0    0    0
GTTAAGTGGGATTTGACGACA     VKWDLTT       0    0    0    0    0    0    0    0    0    1
GTTAAGTGGGATTTGACGTCT     VKWDLTS       0    0    0    0    0    0    0    0    0    1
GTTAAGTGGGCGAATTCGTTT     VKWANSF       0    0    0    0    0    3    3    0    0    0
GTTAAGTGGGCGTCGAATATT     VKWASNI       0    0    0    0    0    1    0    0    0    0
GTTAAGTGGGCTATGATTAAT     VKWAMIN       0    0    0    0    0    1    0    0    0    0
GTTAAGTGGGTGGATTCGCGG     VKWVDSR       0    0    0    0    0    0    0    0    0    1
GTTAAGTGGGTGTTTGCTGTG     VKWVFAV       0    0    0    0    0    0    0    1    0    0
GTTAAGTGGTAGCTGCGGCAT     VKWQLRH       0    0    0    0    0    0    0    0    0    1
GTTAAGTGGTCGCCGATGAAT     VKWSPMN       0    0    1    0    0    0    1    0    0    0
GTTAAGTGGTCGTATATTATT     VKWSYII       0    0    0    0    0    0    1    0    0    0
GTTAAGTGGTCTACGTAGCTG     VKWSTQL       0    0    0    0    0    0    0    1    0    0
GTTAAGTGGTCTGGGGTTAAT     VKWSGVN       0    0    0    0    0    0    1    0    0    0
GTTAAGTGGTGGAATCCGATT     VKWWNPI       0    0    0    0    0    0    0    0    0    1
GTTAAGTGGTTTTATCAGCCG     VKWFYQP       0    0    0    0    0    0    1    0    0    0
GTTAAGTGTAAGATTACGCAG     VKCKITQ       0    0    0    0    0    0    1    0    0    0
GTTAAGTGTACGGGTATGATT     VKCTGMI       0    0    0    0    0    0    1    0    0    0
GTTAAGTGTATTAAGTATTTG     VKCIKYL       0    0    0    0    0    0    0    0    3    0
GTTAAGTGTATTATGAAGCCG     VKCIMKP       0    0    0    0    0    0    0    1    0    0
GTTAAGTGTCAGGCTAGTATG     VKCQASM       0    0    0    0    0    0    0    0    0    1
GTTAAGTGTCTTGCGGGTTGT     VKCLAGC       0    0    0    0    0    0    0    1    0    0
GTTAAGTGTGAGTCGCATAAG     VKCESHK       0    0    0    0    0    0    0    1    0    0
GTTAAGTGTGCGCATGGTCTT     VKCAHGL       0    0    0    0    0    0    0    0    0    1
GTTAAGTGTGCGCTGAGTGCG     VKCALSA       0    0    0    0    0    0    1    0    0    0
GTTAAGTGTGTAACTGAGGCG     VKCVTEA       0    0    0    0    0    1    0    0    0    0
GTTAAGTGTGTTACTGAGGCG     VKCVTEA       0    0    0    0    0    1    0    0    0    0
GTTAAGTGTTTGCATGATCCT     VKCLHDP       0    0    0    0    0    0    0    0    0    1
GTTAAGTTGAAAAAGACGGGA     VKLKKTG       0    0    0    0    0    0    1    0    0    0
GTTAAGTTGAAGGCTCTTTCA     VKLKALS       0    0    0    1    0    0    0    0    0    0
GTTAAGTTGAAGTCTCATATG     VKLKSHM       0    0    0    0    0    1    0    0    0    0
GTTAAGTTGACTAGTCAGCAT     VKLTSQH       0    0    0    0    0    0    1    0    0    0
GTTAAGTTGACTATTAAGTTT     VKLTIKF       0    0    0    0    0    1    0    0    0    0
GTTAAGTTGATTAATTTTTAT     VKLINFY       0    0    0    0    0    0    1    0    0    0
GTTAAGTTGCATCTGCATTCT     VKLHLHS       0    0    0    0    0    0    0    0    0    1
GTTAAGTTGCATGCGCTTTCT     VKLHALS       0    0    0    0    0    0    0    0    0    1
GTTAAGTTGCCGCTGATTGCG     VKLPLIA       0    0    1    0    0    0    0    0    0    0
GTTAAGTTGCCTTTGCTGGCT     VKLPLLA       0    0    0    0    0    1    1    0    0    0
GTTAAGTTGCGGACGTATCTA     VKLRTYL       0    0    0    0    0    1    0    0    0    0
GTTAAGTTGCGGACGTATCTT     VKLRTYL       0    0    0    0    0    1    0    0    0    0
GTTAAGTTGCGTGCGCTTGCT     VKLRALA       0    0    0    0    0    0    0    1    0    0
GTTAAGTTGCTGCCGCTGTTG     VKLLPLL       0    0    0    0    0    0    1    0    0    0
GTTAAGTTGCTTGTTCTGGCT     VKLLVLA       0    0    0    0    0    0    0    1    0    0
GTTAAGTTGGATCATGCTACT     VKLDHAT       0    0    0    1    0    0    0    0    0    0
GTTAAGTTGGCGTATACTGAT     VKLAYTD       0    0    0    0    0    0    0    1    0    0
GTTAAGTTGGGTAATAAGACG     VKLGNKT       0    0    0    0    0    0    1    0    0    0
GTTAAGTTGGGTAATATGACG     VKLGNMT       0    0    0    0    0    0    1    0    0    0
GTTAAGTTGGGTTTGCCGTCT     VKLGLPS       0    0    0    0    0    1    0    0    0    0
GTTAAGTTGGTGAAGACGAAG     VKLVKTK       0    0    0    0    0    0    1    0    0    0
GTTAAGTTGGTTTATGTTCTG     VKLVYVL       0    0    0    0    0    0    1    0    0    0
GTTAAGTTGTATACGGATAAT     VKLYTDN       0    0    0    0    0    0    1    0    0    0
GTTAAGTTGTATCATGCGAGT     VKLYHAS       0    0    0    0    0    0    1    0    0    0
GTTAAGTTGTATGATTTGACT     VKLYDLT       0    0    0    0    0    1    0    0    0    0
GTTAAGTTGTCGCCTATGCTT     VKLSPML       0    0    0    0    0    0    0    0    0    3
GTTAAGTTGTCTCGTGTGCAG     VKLSRVQ       0    0    0    0    0    0    0    0    0    1
GTTAAGTTTACGACGCATGAT     VKFTTHD       0    0    0    0    0    0    1    0    0    0
GTTAAGTTTACGATGATTCGG     VKFTMIR       0    0    0    0    0    0    0    0    0    1
GTTAAGTTTACGATGATTGAT     VKFTMID       0    0    0    0    0    0    0    0    0    1
GTTAAGTTTACGCATTATAAG     VKFTHYK       0    0    0    0    0    0    0    0    0    1
GTTAAGTTTCAGATGTATGGT     VKFQMYG       0    0    0    0    0    0    1    0    0    0
GTTAAGTTTCAGGCTCGTGTA     VKFQARV       0    0    0    0    0    0    0    1    0    0
GTTAAGTTTCAGGCTCGTGTT     VKFQARV       0    0    0    0    0    0    0    1    0    0
GTTAAGTTTCATGCGATGGAT     VKFHAMD       0    0    0    0    0    0    0    0    0    1
GTTAAGTTTCTTGCGCTGATG     VKFLALM       0    0    0    0    0    0    1    0    0    0
GTTAAGTTTCTTTTGTCGAAG     VKFLLSK       0    0    0    0    0    1    0    0    0    0
GTTAAGTTTGCGGGTCATGTG     VKFAGHV       0    0    0    0    0    0    1    1    0    1
GTTAAGTTTGCTTATCTGCTT     VKFAYLL       0    0    0    1    0    1    0    0    0    0
GTTAAGTTTGTGCTGGCTCCT     VKFVLAP       0    0    0    0    0    0    0    0    0    1
GTTAAGTTTGTTGCTGTGGCG     VKFVAVA       0    0    1    0    0    0    0    0    0    0
GTTAAGTTTTATACTCCTTGG     VKFYTPW       0    0    0    0    0    1    0    0    0    0
GTTAAGTTTTATAGTGTTCCT     VKFYSVP       0    0    0    0    0    0    0    1    0    0
GTTAAGTTTTCGACTTTGGAG     VKFSTLE       0    0    0    0    0    0    0    0    0    1
GTTAAGTTTTCGAGTGAGAGA     VKFSSER       0    0    0    0    0    1    0    0    0    0
GTTAAGTTTTCGAGTGAGAGT     VKFSSES       0    0    0    0    0    1    0    0    0    0
GTTAAGTTTTCGCTTGCGGCA     VKFSLAA       0    0    0    0    0    0    0    1    0    0
GTTAAGTTTTCGCTTGCGGCT     VKFSLAA       0    0    0    0    0    0    0    4    0    0
GTTAAGTTTTGGTCGAATGCT     VKFWSNA       0    0    0    0    0    0    1    0    0    0
GTTAAGTTTTGTCCTTTTAAT     VKFCPFN       0    0    0    0    0    0    0    0    1    0
GTTAAGTTTTTTCATTATATG     VKFFHYM       0    0    0    0    0    0    0    1    0    0
GTTAATAAACAAGGAAAAGAA     VNKQGKE       0    0    0    0    0    0    1    0    0    0
GTTAATAAGAAAGAGAAAGAG     VNKKEKE       0    0    0    0    0    1    0    0    0    0
GTTAATAAGAATGCTCAGCTG     VNKNAQL       0    0    0    0    0    0    1    0    0    0
GTTAATAAGACGGCGGTTCGG     VNKTAVR       0    0    0    0    0    0    3    0    0    0
GTTAATAAGACGTATCCGAGT     VNKTYPS       0    0    0    0    0    0    0    1    0    0
GTTAATAAGAGACAAGCGTAA     VNKRQA*       0    0    0    0    0    0    0    0    0    1
GTTAATAAGATGACTGAGAAT     VNKMTEN       0    0    0    0    0    0    0    0    0    1
GTTAATAAGATGTCGTTGATA     VNKMSLI       0    0    0    0    0    0    0    0    0    1
GTTAATAAGATGTCGTTGATT     VNKMSLI       0    0    0    0    0    0    0    0    0    1
GTTAATAAGATTAAGAATATT     VNKIKNI       0    0    0    0    0    0    0    3    0    0
GTTAATAAGATTACGAATACG     VNKITNT       0    0    0    0    0    0    0    0    1    0
GTTAATAAGATTGCGTTTGGA     VNKIAFG       0    0    0    0    0    1    0    0    0    0
GTTAATAAGATTGCGTTTGGT     VNKIAFG       0    0    0    0    0    1    0    0    0    0
GTTAATAAGCAGTATAGTCTT     VNKQYSL       0    0    0    0    0    0    0    0    1    0
GTTAATAAGCATGATATTTAG     VNKHDIQ       0    0    1    0    0    0    0    0    0    0
GTTAATAAGCATGGGATTACT     VNKHGIT       0    0    0    0    1    0    1    0    0    0
GTTAATAAGCATGTTTCTCAG     VNKHVSQ       0    0    0    0    0    0    1    0    0    0
GTTAATAAGCCGAATCCGTCG     VNKPNPS       0    0    0    0    0    0    1    0    0    0
GTTAATAAGCCGATGACTGGT     VNKPMTG       0    0    0    0    0    1    0    0    0    0
GTTAATAAGCCGCGGGATAGT     VNKPRDS       0    0    0    0    0    1    0    0    0    0
GTTAATAAGCCGGGTTGGGAT     VNKPGWD       0    0    0    0    0    0    1    0    0    0
GTTAATAAGCCGTTGACTCCT     VNKPLTP       0    0    0    0    1    0    0    0    0    0
GTTAATAAGCCGTTGATGCCG     VNKPLMP       0    0    0    0    0    0    0    0    1    0
GTTAATAAGCTGCTTGGGGAT     VNKLLGD       0    0    0    0    0    0    0    0    0    1
GTTAATAAGCTGGGTTGGTTG     VNKLGWL       0    0    0    0    1    0    0    0    0    0
GTTAATAAGCTGTCGAGGATT     VNKLSRI       0    0    0    0    0    0    0    0    0    1
GTTAATAAGCTTAGGGCTCCG     VNKLRAP       0    0    0    0    0    0    0    0    0    1
GTTAATAAGCTTCATGCTCTG     VNKLHAL       0    0    0    0    0    0    0    0    1    1
GTTAATAAGCTTGCTGATGTG     VNKLADV       0    0    0    0    0    0    0    0    0    1
GTTAATAAGCTTGGGATTCAT     VNKLGIH       0    0    0    0    0    3    0    0    0    0
GTTAATAAGCTTTATCCTGAG     VNKLYPE       0    0    0    0    0    0    0    0    0    1
GTTAATAAGGAGCATCAGCGT     VNKEHQR       0    0    0    0    0    1    0    0    0    0
GTTAATAAGGATGGGGATTAT     VNKDGDY       0    0    0    0    0    0    0    1    0    0
GTTAATAAGGCGAAGACTACT     VNKAKTT       0    0    0    0    0    0    0    1    0    0
GTTAATAAGGCGCATCTGGTT     VNKAHLV       0    0    0    0    0    0    0    0    0    1
GTTAATAAGGCGGCGGATATT     VNKAADI       0    0    0    0    0    0    0    0    0    1
GTTAATAAGGCGGCTCCTACG     VNKAAPT       0    0    0    0    0    0    0    1    0    0
GTTAATAAGGCTGTTTGGCTT     VNKAVWL       0    0    0    0    0    0    1    0    0    0
GTTAATAAGGGAAAGAAGCCA     VNKGKKP       0    0    0    1    0    0    0    0    0    0
GTTAATAAGGGGTTTGAGTGG     VNKGFEW       0    0    0    0    0    1    0    0    0    0
GTTAATAAGGGTTAGATGCCT     VNKGQMP       0    0    0    1    0    0    0    0    0    0
GTTAATAAGGTGTTTATGCTT     VNKVFML       0    0    0    0    0    0    0    0    1    0
GTTAATAAGGTTGCTGCTTAA     VNKVAA*       0    0    0    1    0    0    0    0    0    0
GTTAATAAGGTTGCTGCTTAT     VNKVAAY       0    0    0    1    0    0    0    0    0    0
GTTAATAAGTAGACGCTGAAT     VNKQTLN       0    0    0    0    0    0    0    0    1    0
GTTAATAAGTATCTGGATAGG     VNKYLDR       0    0    0    0    0    0    0    0    0    1
GTTAATAAGTATGTTAATAAA     VNKYVNK       0    0    1    0    0    0    0    0    0    0
GTTAATAAGTATGTTAATAAT     VNKYVNN       0    0    1    0    0    0    0    0    0    0
GTTAATAAGTCGATGAATCTG     VNKSMNL       0    0    0    0    0    0    7    0    0    0
GTTAATAAGTCGTCTCAGCTG     VNKSSQL       0    0    0    1    0    0    0    0    0    0
GTTAATAAGTCTCATGAGTCG     VNKSHES       0    0    0    0    0    1    0    0    0    0
GTTAATAAGTGGACTAGGCCA     VNKWTRP       0    0    0    0    0    0    0    1    0    0
GTTAATAAGTGGACTAGGCCT     VNKWTRP       0    0    0    0    0    0    0    1    0    0
GTTAATAAGTGGATGTCGAAT     VNKWMSN       0    0    0    0    0    0    0    1    0    0
GTTAATAAGTGGCCTTAGAGT     VNKWPQS       0    0    0    0    0    0    1    0    0    0
GTTAATAAGTTGACGCTGAAT     VNKLTLN       0    0    0    0    0    1    0    0    0    0
GTTAATAAGTTGACTGAGAAT     VNKLTEN       0    0    0    0    0    0    0    0    0    1
GTTAATAAGTTGCCTAGGCAT     VNKLPRH       0    0    0    0    0    0    1    0    0    0
GTTAATAAGTTGTTGATGACT     VNKLLMT       0    0    0    0    0    0    0    1    0    0
GTTAATAAGTTTCTGAGGCAT     VNKFLRH       0    0    0    0    0    0    1    0    0    0
GTTAATAAGTTTGTGATTGTG     VNKFVIV       0    0    0    0    0    1    0    0    0    0
GTTAATAAGTTTGTGGTGAAT     VNKFVVN       0    0    0    0    0    0    0    1    0    0
GTTAATAATAAGGATAGTAAG     VNNKDSK       0    0    1    0    0    0    0    0    0    0
GTTAATAATAATTCTACTTCT     VNNNSTS       0    0    0    0    0    0    0    1    0    0
GTTAATAATACGAATGGGCGT     VNNTNGR       0    0    3    0    0    0    0    0    0    0
GTTAATAATACGACTGTTCAA     VNNTTVQ       0    0    0    0    0    0    0    0    0    1
GTTAATAATACGACTGTTCAT     VNNTTVH       0    0    0    0    0    0    0    0    0    1
GTTAATAATACGCCGATTTAG     VNNTPIQ       0    0    0    0    0    0    0    0    0    1
GTTAATAATACGGATGGTACT     VNNTDGT       0    0    0    0    0    0    0    0    0    1
GTTAATAATACGTGGATTATG     VNNTWIM       0    0    0    0    0    0    1    0    0    1
GTTAATAATACTCCTGGTACG     VNNTPGT       0    0    0    0    0    0    1    0    0    0
GTTAATAATACTGATGTGGTG     VNNTDVV       0    0    0    0    0    0    0    1    0    0
GTTAATAATACTTTTAGTAAG     VNNTFSK       0    0    0    0    1    0    0    0    0    0
GTTAATAATAGTCTGCCACAA     VNNSLPQ       0    0    0    0    0    1    0    0    0    0
GTTAATAATAGTCTGCCTCAT     VNNSLPH       0    0    0    0    0    1    0    0    0    0
GTTAATAATAGTGAGGGTTTT     VNNSEGF       0    0    1    0    0    0    0    0    0    0
GTTAATAATAGTGCTAAGAAG     VNNSAKK       0    0    0    0    0    0    0    0    1    0
GTTAATAATAGTTGGTTTCCT     VNNSWFP       0    0    0    0    0    0    1    0    0    0
GTTAATAATATGACTTTTACG     VNNMTFT       0    0    0    0    0    0    1    0    0    0
GTTAATAATATGGAGAGGATG     VNNMERM       0    0    0    0    0    0    0    0    0    1
GTTAATAATATTAATGCGATT     VNNINAI       0    0    0    0    0    0    0    1    0    0
GTTAATAATATTCAGGGGATG     VNNIQGM       0    0    0    1    0    0    0    0    0    0
GTTAATAATATTGCTGTGTCG     VNNIAVS       0    0    1    0    0    0    0    0    0    0
GTTAATAATCAGCATGAGATG     VNNQHEM       0    0    0    0    0    1    0    0    0    0
GTTAATAATCAGCCTGAGACT     VNNQPET       0    0    0    0    0    1    0    0    0    0
GTTAATAATCAGCGTACTATG     VNNQRTM       0    0    0    0    0    0    0    1    0    0
GTTAATAATCAGTCGCGGGAT     VNNQSRD       0    0    0    0    0    0    0    0    0    1
GTTAATAATCAGTCTTCGGGT     VNNQSSG       0    0    0    0    0    0    1    0    0    0
GTTAATAATCATCAGTCTTGG     VNNHQSW       0    0    0    0    0    0    1    0    0    0
GTTAATAATCATCGGCATGCT     VNNHRHA       0    0    0    1    0    0    0    0    0    0
GTTAATAATCCGATGCCTAAG     VNNPMPK       0    0    0    0    0    0    0    0    0    1
GTTAATAATCCGCTGCCTTCT     VNNPLPS       0    0    0    0    0    0    0    1    0    0
GTTAATAATCCGGTTTCTTCA     VNNPVSS       0    0    0    0    0    0    0    0    0    1
GTTAATAATCCGGTTTCTTCT     VNNPVSS       0    0    0    0    0    0    0    0    0    1
GTTAATAATCCGTAGATTATT     VNNPQII       0    0    0    0    0    0    0    0    0    1
GTTAATAATCCGTGTCGGCCT     VNNPCRP       0    0    0    0    0    1    0    0    0    0
GTTAATAATCCTACTAGTAAG     VNNPTSK       0    0    1    0    0    0    0    3    0    0
GTTAATAATCGGCTGCAGCAT     VNNRLQH       0    0    0    0    0    0    3    0    0    0
GTTAATAATCGTACGACGCCT     VNNRTTP       0    0    0    0    0    0    0    0    0    1
GTTAATAATCGTTATTTTAAA     VNNRYFK       0    0    0    0    0    0    0    1    0    0
GTTAATAATCGTTATTTTATT     VNNRYFI       0    0    0    0    0    0    0    1    0    0
GTTAATAATCGTTTTGCGGCT     VNNRFAA       0    0    0    0    1    0    0    0    0    0
GTTAATAATCTGCATGAGATG     VNNLHEM       0    0    0    0    0    1    0    0    0    0
GTTAATAATCTGGAGTAGACT     VNNLEQT       0    0    0    0    0    0    1    0    0    0
GTTAATAATCTGGCGATGAAT     VNNLAMN       0    0    0    1    0    0    0    0    0    0
GTTAATAATCTGGGGTCACCA     VNNLGSP       0    0    0    0    0    1    0    0    0    0
GTTAATAATCTGGGGTCTCCT     VNNLGSP       0    0    0    0    0    1    0    0    0    0
GTTAATAATCTTATGCCGACT     VNNLMPT       0    0    0    0    0    0    0    1    0    0
GTTAATAATCTTTGTGCTGAT     VNNLCAD       0    0    0    0    0    3    0    0    0    0
GTTAATAATGAGCATTATAAT     VNNEHYN       0    0    0    0    0    0    1    0    0    0
GTTAATAATGAGGCTATGCAT     VNNEAMH       0    0    0    0    0    0    1    0    0    0
GTTAATAATGAGGTGCAGCTG     VNNEVQL       0    0    0    3    0    0    0    0    0    0
GTTAATAATGATCGTTCGGTT     VNNDRSV       0    0    3    0    0    0    0    0    0    0
GTTAATAATGCGAAGTGTCCG     VNNAKCP       0    0    0    0    0    0    1    0    0    0
GTTAATAATGCGTCGGGGAAT     VNNASGN       0    0    0    0    0    0    0    0    0    1
GTTAATAATGCTGCTGATGTT     VNNAADV       0    0    0    0    0    1    0    0    0    0
GTTAATAATGGGGGTGTGGGT     VNNGGVG       0    0    0    0    0    0    1    0    0    0
GTTAATAATGGTTATGGGCGA     VNNGYGR       0    0    0    0    0    0    0    0    0    1
GTTAATAATGGTTATGGGCGT     VNNGYGR       0    0    0    0    0    0    0    0    0    1
GTTAATAATGTGCAGATGGAT     VNNVQMD       0    0    0    0    0    0    1    0    0    0
GTTAATAATGTGCATCTTCCT     VNNVHLP       0    0    0    1    0    0    0    0    0    0
GTTAATAATGTGTATAAGCGA     VNNVYKR       0    0    0    0    0    0    0    1    0    0
GTTAATAATGTGTATAAGCGT     VNNVYKR       0    0    0    0    0    0    0    1    0    0
GTTAATAATTATTCTCTTAAA     VNNYSLK       0    0    0    0    0    0    0    0    0    1
GTTAATAATTATTCTCTTATT     VNNYSLI       0    0    0    0    0    0    0    0    0    1
GTTAATAATTCGCATCATATG     VNNSHHM       0    0    0    0    0    0    1    0    0    0
GTTAATAATTCGGATTCTACG     VNNSDST       0    0    0    0    0    3    0    0    0    0
GTTAATAATTCTGTTGCTGCG     VNNSVAA       0    0    0    0    0    0    0    0    0    1
GTTAATAATTCTGTTGCTGCT     VNNSVAA       0    0    0    0    0    0    0    0    0    1
GTTAATAATTGGAATCATAAG     VNNWNHK       0    0    0    0    0    0    1    0    0    0
GTTAATAATTGGAATGATTTG     VNNWNDL       0    0    0    0    0    0    1    0    0    0
GTTAATAATTGTAATACTTCT     VNNCNTS       0    0    0    0    0    0    0    0    0    1
GTTAATAATTTGACTAGTATG     VNNLTSM       0    0    0    0    0    0    1    0    0    0
GTTAATAATTTGCATGCGCGT     VNNLHAR       0    0    0    0    1    0    0    0    0    0
GTTAATAATTTGCATGCGCTT     VNNLHAL       0    0    0    0    0    0    1    0    0    0
GTTAATAATTTGGTGTATATT     VNNLVYI       0    0    0    0    0    1    0    0    0    0
GTTAATAATTTTAAGTCTCTG     VNNFKSL       0    0    0    0    0    0    0    1    0    0
GTTAATAATTTTAGGCATAAT     VNNFRHN       0    0    0    0    0    0    1    0    0    0
GTTAATAATTTTGCGATGAAT     VNNFAMN       0    0    0    0    0    0    0    1    0    0
GTTAATAATTTTTATGTGGAT     VNNFYVD       0    0    0    0    0    0    1    0    0    0
GTTAATACGAAGGATCCTTCT     VNTKDPS       0    0    0    0    0    3    0    0    0    0
GTTAATACGAATATGAATCCT     VNTNMNP       0    0    0    0    0    3    0    0    0    0
GTTAATACGAATATGCCGTCG     VNTNMPS       0    0    0    0    0    0    0    1    0    0
GTTAATACGAATGTGAAGTCT     VNTNVKS       0    0    0    0    0    0    0    0    0    1
GTTAATACGAATGTTTGTGAG     VNTNVCE       0    0    0    0    0    0    1    0    0    0
GTTAATACGACGAAGACGCAG     VNTTKTQ       0    0    0    0    1    0    0    0    0    0
GTTAATACGACGAATTCGAAT     VNTTNSN       0    0    0    1    0    0    0    0    0    0
GTTAATACGACGTTGACGCAG     VNTTLTQ       0    0    0    0    1    0    0    0    0    0
GTTAATACGACTAGGGGGTAG     VNTTRGQ       0    0    0    0    0    0    0    0    0    1
GTTAATACGACTCATTATCCG     VNTTHYP       0    0    0    0    0    0    0    0    0    6
GTTAATACGACTCCTAATCTG     VNTTPNL       0    0    0    0    0    1    0    0    0    0
GTTAATACGACTCTGCGTTCT     VNTTLRS       0    0    0    0    0    1    0    0    0    0
GTTAATACGAGGTGGAGTACA     VNTRWST       0    0    0    0    0    0    0    0    1    0
GTTAATACGAGGTGGAGTACT     VNTRWST       0    0    0    0    0    0    0    0    1    0
GTTAATACGAGTAAGTATGAT     VNTSKYD       0    0    0    0    0    0    1    0    0    0
GTTAATACGAGTCCGTGTAAT     VNTSPCN       0    0    0    0    0    0    1    0    0    0
GTTAATACGAGTCGGTTGAAA     VNTSRLK       0    0    0    0    0    0    0    1    0    0
GTTAATACGAGTCGGTTGATT     VNTSRLI       0    0    0    1    0    0    0    1    0    1
GTTAATACGAGTGGGACTATT     VNTSGTI       0    0    0    0    0    0    0    0    1    0
GTTAATACGAGTGTGATTCCT     VNTSVIP       0    0    0    0    0    0    1    0    0    0
GTTAATACGATTAATTTGAAT     VNTINLN       0    0    0    0    0    0    1    0    0    0
GTTAATACGATTGATGTGACT     VNTIDVT       0    0    0    0    0    1    0    0    0    0
GTTAATACGCAGGGTAAGCAG     VNTQGKQ       0    0    0    0    0    0    0    3    0    0
GTTAATACGCAGTTTCCTTCG     VNTQFPS       0    0    0    0    0    0    0    0    0    1
GTTAATACGCATAAGAGTTTT     VNTHKSF       0    0    0    0    0    0    0    0    0    3
GTTAATACGCATGGTTGGGCT     VNTHGWA       0    0    0    0    0    0    0    0    0    1
GTTAATACGCCGAATCTGGAG     VNTPNLE       0    0    0    0    0    0    0    1    0    0
GTTAATACGCCGGAGAAGGAG     VNTPEKE       0    0    0    0    0    0    0    1    0    0
GTTAATACGCCGTATACTCGT     VNTPYTR       0    0    0    0    0    0    3    0    0    0
GTTAATACGCCTACGCAGGGT     VNTPTQG       0    0    1    0    0    0    0    0    0    0
GTTAATACGCCTGATGAGGCT     VNTPDEA       0    0    0    0    0    0    0    0    0    1
GTTAATACGCCTTCGGGGAAG     VNTPSGK       0    0    0    0    0    0    0    0    1    0
GTTAATACGCCTTCTATTCAT     VNTPSIH       0    0    0    0    0    0    0    3    0    0
GTTAATACGCGGGATCCGACT     VNTRDPT       0    0    0    0    0    0    1    0    0    0
GTTAATACGCGTCAGGGTTGT     VNTRQGC       0    0    0    0    0    0    1    3    0    0
GTTAATACGCGTTTGGGGTAT     VNTRLGY       0    0    0    0    0    0    1    0    0    0
GTTAATACGCTGACGAATAAT     VNTLTNN       0    0    0    0    0    0    0    0    0    1
GTTAATACGCTGAGTACTCAT     VNTLSTH       0    0    0    1    0    0    0    0    0    0
GTTAATACGCTTATGTAAGCG     VNTLM*A       0    0    0    0    0    0    0    1    0    0
GTTAATACGCTTATGTATGCG     VNTLMYA       0    0    0    0    0    0    0    1    0    0
GTTAATACGCTTATTGCGAAT     VNTLIAN       0    0    0    0    0    0    0    1    0    0
GTTAATACGCTTCCTGTGCCT     VNTLPVP       0    0    0    0    0    0    0    0    0    1
GTTAATACGCTTCGTTTGCCT     VNTLRLP       0    0    0    0    0    0    0    0    0    1
GTTAATACGCTTGTTCTGGAG     VNTLVLE       0    0    0    0    0    1    0    0    0    0
GTTAATACGCTTTATTTGATG     VNTLYLM       0    0    0    0    0    0    0    0    0    1
GTTAATACGGAGAATCATAAT     VNTENHN       0    0    0    0    0    0    0    0    0    1
GTTAATACGGAGGCTGATTTG     VNTEADL       0    0    0    0    0    1    0    0    0    0
GTTAATACGGAGGGTTATGTT     VNTEGYV       0    0    0    0    0    1    0    0    0    0
GTTAATACGGATACGCATTAG     VNTDTHQ       0    0    0    0    0    0    0    0    0    1
GTTAATACGGCGACGTGGGTT     VNTATWV       0    0    0    0    0    0    1    0    0    0
GTTAATACGGCGCATTTTTTT     VNTAHFF       0    0    0    0    0    0    0    1    0    0
GTTAATACGGCGTTTGCTGGG     VNTAFAG       0    0    0    0    0    0    0    3    0    1
GTTAATACGGCTCGTATTTGG     VNTARIW       0    0    0    0    0    0    0    0    0    1
GTTAATACGGCTCGTTATAGG     VNTARYR       0    0    0    0    0    0    1    0    0    0
GTTAATACGGGGCATGGTATG     VNTGHGM       0    0    0    0    0    0    3    0    0    0
GTTAATACGGGGGATCGGCCT     VNTGDRP       0    0    0    0    0    1    0    0    0    0
GTTAATACGGGTGGTCAGCTT     VNTGGQL       0    0    0    0    0    0    0    0    0    1
GTTAATACGGGTTTGTATCTT     VNTGLYL       0    0    0    0    0    0    0    1    0    0
GTTAATACGGTGATGCCGTGG     VNTVMPW       0    0    0    0    0    1    0    0    0    0
GTTAATACGGTGCATGCGATA     VNTVHAI       0    0    0    0    0    1    0    0    0    0
GTTAATACGGTGCATGCGATT     VNTVHAI       0    0    0    0    0    1    0    0    0    0
GTTAATACGGTGGCGAGTCCT     VNTVASP       0    0    0    1    0    0    0    0    0    0
GTTAATACGGTTACTGAGCCT     VNTVTEP       0    0    0    0    0    0    1    0    0    0
GTTAATACGGTTAGTGTGTCT     VNTVSVS       0    0    0    0    0    0    1    0    0    0
GTTAATACGGTTGGGTCGAAT     VNTVGSN       0    0    0    0    0    0    1    0    0    0
GTTAATACGTAGACTTGGGTG     VNTQTWV       0    0    0    3    0    0    0    0    0    0
GTTAATACGTATAATCATTTG     VNTYNHL       0    0    0    0    0    0    3    0    0    0
GTTAATACGTATACGCAGAAA     VNTYTQK       0    0    0    0    0    0    0    0    1    0
GTTAATACGTATACGCAGTAT     VNTYTQY       0    0    0    0    0    0    0    0    1    0
GTTAATACGTATAGGCCGCTG     VNTYRPL       0    0    0    0    0    1    0    3    0    0
GTTAATACGTATGGGATGAAT     VNTYGMN       0    0    0    0    0    1    0    0    0    0
GTTAATACGTATTATTCGTTT     VNTYYSF       0    0    0    0    0    0    1    0    0    0
GTTAATACGTCGCGTATTGGT     VNTSRIG       0    0    0    0    0    0    0    0    0    1
GTTAATACGTCGGAGTTGTAT     VNTSELY       0    0    0    0    0    3    0    0    0    0
GTTAATACGTCTAATGCGATG     VNTSNAM       0    0    0    0    0    0    0    0    0    1
GTTAATACGTGGTGGGCGCTG     VNTWWAL       0    0    0    0    0    0    1    0    0    0
GTTAATACGTTGATTTCTGAG     VNTLISE       0    0    0    0    0    1    0    0    0    0
GTTAATACGTTGCTGGGTCTG     VNTLLGL       0    0    0    0    0    0    0    1    0    0
GTTAATACGTTTACGAGTAAT     VNTFTSN       0    0    0    0    0    1    0    0    0    0
GTTAATACGTTTACTTATCTG     VNTFTYL       0    0    0    0    0    3    0    0    0    0
GTTAATACTAAGACGTGGAGT     VNTKTWS       0    0    0    0    0    0    0    3    0    0
GTTAATACTAAGCCGAATCAT     VNTKPNH       0    0    0    0    0    0    1    0    0    0
GTTAATACTAATTTGAAACAA     VNTNLKQ       0    0    0    0    0    0    0    1    0    0
GTTAATACTACTCCTTCGATT     VNTTPSI       0    0    0    0    0    1    0    0    0    0
GTTAATACTATGCAGTCGTAT     VNTMQSY       0    0    0    0    0    0    0    1    0    0
GTTAATACTATTCCTTCGATG     VNTIPSM       0    0    0    0    0    0    1    0    0    0
GTTAATACTATTCGTAATATA     VNTIRNI       0    0    0    0    1    0    0    0    0    0
GTTAATACTATTCGTAATATT     VNTIRNI       0    0    0    0    1    0    0    0    0    0
GTTAATACTCAGGCGGCGCGG     VNTQAAR       0    0    0    1    0    0    0    0    0    0
GTTAATACTCATGCTCTGAGT     VNTHALS       0    0    0    0    0    0    1    0    0    0
GTTAATACTCATTAGGTGTAT     VNTHQVY       0    0    0    1    0    0    0    0    0    0
GTTAATACTCCGAAGATGGTG     VNTPKMV       0    0    0    0    0    1    0    0    0    0
GTTAATACTCCGAAGCCTTCG     VNTPKPS       0    0    0    0    0    0    1    0    0    0
GTTAATACTCCGCGGTTGAAT     VNTPRLN       0    0    0    0    0    1    0    0    0    0
GTTAATACTCCGGGGCTGGTT     VNTPGLV       0    0    0    0    0    0    0    1    0    0
GTTAATACTCCTACGTTGCGT     VNTPTLR       0    0    0    0    0    1    0    0    0    0
GTTAATACTCCTATGTCTCCA     VNTPMSP       0    0    0    0    0    0    0    1    0    0
GTTAATACTCCTATGTCTCCT     VNTPMSP       0    0    0    0    0    0    0    1    0    0
GTTAATACTCCTCTGAATCGG     VNTPLNR       0    0    0    0    0    0    1    0    0    0
GTTAATACTCGGCTTGCTTCA     VNTRLAS       0    0    0    0    0    0    0    0    0    1
GTTAATACTCGGCTTGCTTCT     VNTRLAS       0    0    0    0    0    0    0    0    0    1
GTTAATACTCGTCATGTGGGG     VNTRHVG       0    0    1    3    0    1    0    0    0    0
GTTAATACTCGTGGTCCGTGT     VNTRGPC       0    0    0    0    0    0    0    1    0    0
GTTAATACTCTGCGTTGGCTT     VNTLRWL       0    0    0    0    0    0    1    0    0    0
GTTAATACTCTGGCGCAGATG     VNTLAQM       0    0    0    0    0    0    0    1    0    0
GTTAATACTCTTACTGCTGTT     VNTLTAV       0    0    0    0    0    1    0    0    0    0
GTTAATACTCTTTGGTCGCCT     VNTLWSP       0    0    1    0    0    0    0    0    0    0
GTTAATACTCTTTTGAAGATT     VNTLLKI       0    0    0    0    0    0    1    0    0    0
GTTAATACTGCTCGTCCGCCT     VNTARPP       0    0    0    0    0    0    0    0    0    1
GTTAATACTGCTGATACGCGT     VNTADTR       0    0    0    0    0    1    0    0    0    0
GTTAATACTGGGACTATTTAT     VNTGTIY       0    0    0    0    1    0    0    0    0    0
GTTAATACTGGGGGGACGAAT     VNTGGTN       0    0    0    0    0    0    1    0    0    0
GTTAATACTGGTATTAGGTTG     VNTGIRL       0    0    0    0    0    0    1    0    0    0
GTTAATACTGGTCCGGATGGG     VNTGPDG       0    0    0    0    0    0    3    0    0    0
GTTAATACTGGTGCGACGTTG     VNTGATL       0    0    0    0    0    0    1    0    0    0
GTTAATACTGTGAGTTCTTGG     VNTVSSW       0    0    0    0    0    0    0    0    1    0
GTTAATACTGTGCAGCATGAA     VNTVQHE       0    0    0    0    0    0    1    0    0    0
GTTAATACTGTGCAGCATGAT     VNTVQHD       0    0    0    0    0    0    1    0    0    0
GTTAATACTGTTAATGTTCAA     VNTVNVQ       0    0    0    1    0    0    0    0    0    1
GTTAATACTTAGCTTCATGGT     VNTQLHG       0    0    0    0    0    0    0    0    0    1
GTTAATACTTAGGAGCAGGAT     VNTQEQD       0    0    0    0    0    0    0    0    0    1
GTTAATACTTAGGTGTTGTAG     VNTQVLQ       0    0    0    0    0    0    0    0    0    1
GTTAATACTTATATGAGTACT     VNTYMST       0    0    0    0    0    1    0    0    0    0
GTTAATACTTCGACTACGGTA     VNTSTTV       0    0    0    0    0    0    0    0    0    1
GTTAATACTTCGACTACGGTT     VNTSTTV       0    0    0    0    0    0    0    0    0    1
GTTAATACTTCGACTGCTAGG     VNTSTAR       0    0    0    0    0    0    0    0    3    0
GTTAATACTTCTCGGGTGTCT     VNTSRVS       0    0    0    0    0    1    0    0    0    0
GTTAATACTTCTCTTGCTTCG     VNTSLAS       0    0    0    0    0    0    0    0    0    1
GTTAATACTTCTGATCAGTTT     VNTSDQF       0    0    0    0    0    0    0    0    0    1
GTTAATACTTCTTATCGTAGT     VNTSYRS       0    0    0    0    0    0    1    0    0    0
GTTAATACTTGGCTGCCTGAT     VNTWLPD       0    0    0    0    0    0    0    0    1    0
GTTAATACTTGGCTGTCGCGG     VNTWLSR       0    0    0    0    1    0    0    0    0    0
GTTAATACTTGGTTGAATATT     VNTWLNI       0    0    0    0    0    0    0    1    0    0
GTTAATACTTGTAAGAAAACG     VNTCKKT       0    0    0    0    0    0    0    0    1    0
GTTAATACTTGTAAGAATACT     VNTCKNT       0    0    0    0    0    0    0    0    1    0
GTTAATACTTTGAATTGGAGT     VNTLNWS       0    0    0    1    0    0    0    0    0    0
GTTAATACTTTGGCTCTGCAT     VNTLALH       0    0    0    1    0    0    0    0    0    0
GTTAATACTTTTAATTGGAAG     VNTFNWK       0    0    0    0    0    1    0    0    0    0
GTTAATAGGAATACTCCTTAA     VNRNTP*       0    0    0    0    0    0    0    1    0    0
GTTAATAGGAATACTCCTTAT     VNRNTPY       0    0    0    0    0    0    0    1    0    0
GTTAATAGGAATTGGGCTAGG     VNRNWAR       0    0    0    0    0    0    0    3    0    0
GTTAATAGGACGATGTATATG     VNRTMYM       0    0    0    0    0    0    0    1    0    0
GTTAATAGGACGATTTGTGAT     VNRTICD       0    0    0    0    0    3    0    0    0    0
GTTAATAGGACTGGGTCGCGT     VNRTGSR       0    0    0    0    0    0    1    0    0    0
GTTAATAGGATGACTGATTTG     VNRMTDL       0    0    0    0    0    1    0    0    0    0
GTTAATAGGATTGATCAGCGT     VNRIDQR       0    0    0    0    0    0    1    0    0    0
GTTAATAGGCAGTCGCATAAT     VNRQSHN       0    0    0    0    0    0    1    0    0    0
GTTAATAGGCATACTGCGGAT     VNRHTAD       0    0    0    0    0    0    1    0    0    0
GTTAATAGGCCGACTCATCGG     VNRPTHR       0    0    0    0    0    0    1    0    0    0
GTTAATAGGCCTGTGGATCCT     VNRPVDP       0    0    0    0    0    0    3    0    0    0
GTTAATAGGCTGATTCCGGCG     VNRLIPA       0    0    0    0    0    0    0    0    0    1
GTTAATAGGCTGTCTACTTCT     VNRLSTS       0    0    0    0    0    1    0    0    0    0
GTTAATAGGCTTACTGCGGAT     VNRLTAD       0    0    0    0    0    0    0    0    0    1
GTTAATAGGCTTGAGCAGTCT     VNRLEQS       0    0    0    0    0    0    1    0    0    0
GTTAATAGGCTTGTTGGGTGG     VNRLVGW       0    0    0    0    0    0    0    0    0    1
GTTAATAGGGAGCATATTTAG     VNREHIQ       0    0    0    0    0    0    0    1    0    0
GTTAATAGGGATACTATGGCG     VNRDTMA       0    0    0    0    0    0    0    1    0    0
GTTAATAGGGCTCAGCCTAAG     VNRAQPK       0    0    0    0    0    0    1    0    0    0
GTTAATAGGGCTGAGGAGAAA     VNRAEEK       0    0    0    0    1    0    0    0    0    0
GTTAATAGGGGGCTTAATGAA     VNRGLNE       0    0    0    0    0    0    0    1    0    0
GTTAATAGGGGGCTTAATGAT     VNRGLND       0    0    0    0    0    0    0    1    0    0
GTTAATAGGGGTGATACGCCT     VNRGDTP       0    0    0    0    0    0    0    3    0    0
GTTAATAGGGGTTATTGGACG     VNRGYWT       0    0    0    0    0    0    3    0    0    0
GTTAATAGGGGTTCGAGTTTT     VNRGSSF       0    0    0    0    0    0    1    0    0    0
GTTAATAGGGTGGCGCTGTAT     VNRVALY       0    0    1    0    0    0    0    0    0    0
GTTAATAGGGTTGCTAATGCG     VNRVANA       0    0    0    0    1    0    0    0    0    0
GTTAATAGGGTTGCTAATGCT     VNRVANA       0    0    0    0    1    0    0    0    0    0
GTTAATAGGTATACGCTTGAT     VNRYTLD       0    0    0    0    0    0    0    0    0    1
GTTAATAGGTCTACGCGTCTT     VNRSTRL       0    0    0    0    0    0    1    0    0    0
GTTAATAGGTCTCCGCAGTTT     VNRSPQF       0    0    0    0    0    0    0    0    1    0
GTTAATAGGTGGCTGCTTATG     VNRWLLM       0    0    0    0    0    0    1    0    0    0
GTTAATAGGTTTTTTCCTAAG     VNRFFPK       0    0    0    0    0    0    1    0    0    0
GTTAATAGTAAGCCGCCTAAG     VNSKPPK       0    0    0    0    1    0    0    0    0    0
GTTAATAGTAATATGTAGAAG     VNSNMQK       0    0    0    0    0    0    1    0    0    0
GTTAATAGTAATGATAAGCAT     VNSNDKH       0    0    1    0    0    3    0    0    0    0
GTTAATAGTAATTCGGTGGCG     VNSNSVA       0    0    0    0    0    0    0    0    0    1
GTTAATAGTACGGAGTAGGGG     VNSTEQG       0    0    0    0    0    0    0    0    0    1
GTTAATAGTACTGTTCCGCCG     VNSTVPP       0    0    0    0    0    0    0    1    0    0
GTTAATAGTACTTCGCAGTCT     VNSTSQS       0    0    0    0    0    1    0    0    0    0
GTTAATAGTATGTCGTCTCCG     VNSMSSP       0    0    0    0    0    0    0    1    0    0
GTTAATAGTATGTCTATTCAG     VNSMSIQ       0    0    0    0    0    1    0    0    0    0
GTTAATAGTATGTTGAGTAGT     VNSMLSS       0    0    0    0    0    0    3    0    0    0
GTTAATAGTCAGTATCCGGAA     VNSQYPE       0    0    0    0    0    0    1    0    0    0
GTTAATAGTCAGTATCCGGAT     VNSQYPD       0    0    0    0    0    0    1    0    0    0
GTTAATAGTCATCGGACTCCG     VNSHRTP       0    0    0    0    0    0    0    1    0    0
GTTAATAGTCCGATGCATAGT     VNSPMHS       0    0    0    0    0    0    0    1    0    0
GTTAATAGTCCGCTTAATATT     VNSPLNI       0    0    0    0    1    0    0    0    0    0
GTTAATAGTCCTACGGCGCAA     VNSPTAQ       0    0    0    0    0    1    0    0    0    0
GTTAATAGTCCTACGGCGCAT     VNSPTAH       0    0    0    0    0    1    0    0    0    0
GTTAATAGTCCTACTCAGTCG     VNSPTQS       0    0    1    0    0    0    0    0    0    0
GTTAATAGTCCTACTCAGTCT     VNSPTQS       0    0    1    0    0    0    0    0    0    0
GTTAATAGTCCTTCTCCTGAT     VNSPSPD       0    0    0    0    0    0    0    1    0    0
GTTAATAGTCCTTCTTGTGCT     VNSPSCA       0    0    0    0    0    0    0    3    0    0
GTTAATAGTCGGACGGATAAT     VNSRTDN       0    0    0    0    0    0    1    0    0    0
GTTAATAGTCGTCCTACTTCT     VNSRPTS       0    0    0    0    0    0    0    0    0    1
GTTAATAGTCTGCGGCTTGAG     VNSLRLE       0    0    0    0    0    0    0    3    0    0
GTTAATAGTCTGGTTCGGGCT     VNSLVRA       0    0    0    0    0    0    1    0    0    0
GTTAATAGTCTTTCGTATCTT     VNSLSYL       0    0    0    0    0    0    0    0    0    1
GTTAATAGTGAGCGGCAGGCT     VNSERQA       0    0    0    0    0    0    0    1    0    0
GTTAATAGTGATGCTAATTCT     VNSDANS       0    0    0    0    0    1    0    0    0    0
GTTAATAGTGCTAAGCGTACG     VNSAKRT       0    0    0    0    0    0    0    0    0    1
GTTAATAGTGCTACTCCGGCT     VNSATPA       0    0    0    0    0    1    0    0    0    0
GTTAATAGTGCTCTTGTGATT     VNSALVI       0    0    0    0    0    0    0    0    0    1
GTTAATAGTGTGCCTACGCGT     VNSVPTR       0    0    0    0    0    1    0    0    0    0
GTTAATAGTGTTCCGTTTAAT     VNSVPFN       0    0    0    0    0    0    1    0    0    0
GTTAATAGTGTTCTGCATCAA     VNSVLHQ       0    0    0    0    0    0    0    1    0    0
GTTAATAGTGTTCTGCATCAT     VNSVLHH       0    0    0    0    0    0    0    1    0    0
GTTAATAGTTAGAGGGCGGTG     VNSQRAV       0    0    0    0    0    1    0    0    0    0
GTTAATAGTTAGAGTTTGCAT     VNSQSLH       0    0    0    1    0    0    0    0    0    0
GTTAATAGTTATGATGTGATT     VNSYDVI       0    0    0    0    0    0    1    0    0    0
GTTAATAGTTATTCGAGTTAT     VNSYSSY       0    0    0    0    1    0    0    0    0    0
GTTAATAGTTATTGTGAGCCT     VNSYCEP       0    0    0    0    0    0    1    0    1    0
GTTAATAGTTCGAATCTGTCT     VNSSNLS       0    0    0    0    0    0    1    0    1    0
GTTAATAGTTCGGCGACTCAG     VNSSATQ       0    0    0    0    0    0    0    0    0    1
GTTAATAGTTCGGTGCCTACG     VNSSVPT       0    0    0    0    0    0    0    3    0    1
GTTAATAGTTCGTGGGGTTTG     VNSSWGL       0    0    0    0    0    0    1    0    0    0
GTTAATAGTTGTAGGAATTGG     VNSCRNW       0    0    0    0    0    1    0    0    0    0
GTTAATAGTTTGAATAATAGG     VNSLNNR       0    0    0    0    1    0    0    0    0    0
GTTAATAGTTTGCCTGTTTTA     VNSLPVL       0    0    0    0    0    0    0    0    0    1
GTTAATAGTTTGCCTGTTTTT     VNSLPVF       0    0    0    0    0    0    0    0    0    1
GTTAATAGTTTGGCGCAGACT     VNSLAQT       0    0    0    0    0    1    0    0    0    0
GTTAATAGTTTGTGTTCGTCG     VNSLCSS       0    0    0    0    0    0    1    0    0    0
GTTAATATGAATCCGGCTTGG     VNMNPAW       0    0    0    0    0    0    0    0    0    1
GTTAATATGAATGTATAGGTT     VNMNVQV       0    0    0    0    0    0    1    0    0    0
GTTAATATGAATGTTTAGGTT     VNMNVQV       0    0    0    0    0    0    0    1    0    0
GTTAATATGACGCGTGTTCCG     VNMTRVP       0    0    0    0    0    0    0    1    0    0
GTTAATATGACGGAGGCTTGG     VNMTEAW       0    0    0    0    0    0    0    1    0    0
GTTAATATGACGGATCATACT     VNMTDHT       0    0    0    0    0    3    0    0    0    0
GTTAATATGACTAGTCTTCAT     VNMTSLH       0    0    0    0    0    0    0    0    1    0
GTTAATATGACTGAGACGGAG     VNMTETE       0    0    0    0    0    0    0    0    0    1
GTTAATATGACTGCTGGGTAG     VNMTAGQ       0    0    0    0    0    0    1    0    0    0
GTTAATATGACTGTGGATCAT     VNMTVDH       0    0    0    0    0    0    1    0    0    0
GTTAATATGACTTCTCCGAGG     VNMTSPR       0    0    0    0    0    0    0    0    0    1
GTTAATATGAGGACGCAGTGG     VNMRTQW       0    0    0    0    0    0    1    0    0    0
GTTAATATGAGGACTCGTCTG     VNMRTRL       0    0    0    0    0    0    0    1    0    0
GTTAATATGAGTCATGCGATT     VNMSHAI       0    0    0    0    0    0    1    0    0    0
GTTAATATGAGTCATGCGTTA     VNMSHAL       0    0    0    0    0    1    0    0    0    0
GTTAATATGAGTCATGCGTTT     VNMSHAF       0    0    0    0    0    1    3    0    0    1
GTTAATATGAGTGATTATCGT     VNMSDYR       0    0    0    0    0    0    1    0    0    0
GTTAATATGATGCTGGCGCCT     VNMMLAP       0    0    0    0    0    0    0    1    0    0
GTTAATATGATGGTTGAGACT     VNMMVET       0    0    0    0    0    0    0    0    0    1
GTTAATATGCATCCTAAGTCT     VNMHPKS       0    0    0    0    0    0    0    0    1    0
GTTAATATGCCGAGGAATGTG     VNMPRNV       0    0    0    0    0    0    3    0    0    0
GTTAATATGCCGATGAGTTTG     VNMPMSL       0    0    0    0    0    1    0    0    0    0
GTTAATATGCCGATTCAGCGA     VNMPIQR       0    0    0    0    0    0    1    0    0    0
GTTAATATGCCGATTCAGCGT     VNMPIQR       0    0    0    0    0    0    1    0    0    0
GTTAATATGCCGCATCCGTCG     VNMPHPS       0    0    0    0    0    0    0    1    0    0
GTTAATATGCCTAAGCGTCCG     VNMPKRP       0    0    0    0    0    0    1    0    0    0
GTTAATATGCGGATGATTATT     VNMRMII       0    0    0    0    0    0    3    0    0    0
GTTAATATGCGTACGGATCAT     VNMRTDH       0    0    0    0    0    0    0    0    0    1
GTTAATATGCGTTATTCGGGA     VNMRYSG       0    0    0    0    1    0    0    0    0    0
GTTAATATGCGTTATTCGGGT     VNMRYSG       0    0    0    0    1    0    0    0    0    0
GTTAATATGCTGGCGACTGTT     VNMLATV       0    0    0    0    0    0    1    0    0    0
GTTAATATGCTTATGTATGGT     VNMLMYG       0    0    0    0    0    0    0    0    0    1
GTTAATATGGAGTGGAGGTAG     VNMEWRQ       0    0    0    0    0    0    0    0    0    1
GTTAATATGGAGTGGGTGCTG     VNMEWVL       0    0    0    0    0    0    1    0    0    0
GTTAATATGGATAAGTCTAGT     VNMDKSS       0    0    0    0    0    0    3    1    0    0
GTTAATATGGATGGTGTGAAT     VNMDGVN       0    0    0    0    0    1    0    0    0    0
GTTAATATGGATTTTTCGCCG     VNMDFSP       0    0    0    0    0    0    0    0    0    1
GTTAATATGGCGCAGATTCAG     VNMAQIQ       0    0    0    0    0    0    0    0    0    1
GTTAATATGGCGCGGTTTGCT     VNMARFA       0    0    3    0    0    0    0    0    0    3
GTTAATATGGCTCATATTGCG     VNMAHIA       0    0    0    0    0    0    0    0    1    0
GTTAATATGGGGGCGTATGCT     VNMGAYA       0    0    0    0    0    0    0    1    0    0
GTTAATATGGGTAAGAGTCGT     VNMGKSR       0    0    0    0    0    0    0    1    0    0
GTTAATATGGGTCAGAGTTGG     VNMGQSW       0    0    0    0    0    0    0    0    0    1
GTTAATATGGGTCAGAGTTGT     VNMGQSC       0    0    0    0    0    0    0    0    0    1
GTTAATATGGGTCGTTTGCCG     VNMGRLP       0    0    0    0    0    0    3    0    0    0
GTTAATATGGGTTATGCGGCT     VNMGYAA       0    0    0    0    0    0    3    0    0    0
GTTAATATGGTGAAGTGGCGT     VNMVKWR       0    0    0    0    0    0    1    0    0    0
GTTAATATGGTGAAGTTGCGA     VNMVKLR       0    0    0    0    0    0    1    0    0    0
GTTAATATGGTGATGGAGTTG     VNMVMEL       0    0    0    0    0    0    1    0    0    0
GTTAATATGGTTAAGTCTAGT     VNMVKSS       0    0    0    0    0    0    0    1    0    0
GTTAATATGGTTGATACTAGT     VNMVDTS       0    0    0    1    0    0    0    0    0    0
GTTAATATGGTTTATGCAAAT     VNMVYAN       0    0    0    0    0    0    0    1    0    0
GTTAATATGGTTTATGCTAAG     VNMVYAK       0    0    0    0    0    0    0    1    0    0
GTTAATATGTAGGCTCATTAA     VNMQAH*       0    0    0    0    0    1    0    0    0    0
GTTAATATGTAGGCTCATTAT     VNMQAHY       0    0    0    0    0    1    0    0    0    0
GTTAATATGTAGTCTCTGCCG     VNMQSLP       0    0    1    0    0    0    0    0    0    0
GTTAATATGTATGCTTCTAAT     VNMYASN       0    0    0    0    0    0    0    0    1    0
GTTAATATGTCGTATCCTCAG     VNMSYPQ       0    0    0    0    0    0    1    0    0    0
GTTAATATGTCTCAGCATCTT     VNMSQHL       0    0    0    0    0    0    0    1    0    0
GTTAATATGTCTCGTATGACG     VNMSRMT       0    0    0    0    0    0    0    1    0    0
GTTAATATGTCTTTGCGTACA     VNMSLRT       0    0    0    0    0    0    0    0    0    1
GTTAATATGTCTTTGCGTACT     VNMSLRT       0    0    0    0    0    0    0    0    0    1
GTTAATATGTGTCATGCGTTT     VNMCHAF       0    0    0    0    0    1    0    0    0    0
GTTAATATGTTGAGGACTGCG     VNMLRTA       0    0    0    0    0    0    0    1    0    0
GTTAATATGTTGGGGCATCGG     VNMLGHR       0    0    0    0    0    0    0    1    0    0
GTTAATATTAATACTCGGAGT     VNINTRS       0    0    0    0    0    0    0    0    0    1
GTTAATATTACGAATTATAAT     VNITNYN       0    0    0    0    0    0    0    1    0    0
GTTAATATTACGATGCTGATG     VNITMLM       0    0    0    0    0    1    0    0    0    0
GTTAATATTACGCATCTTAAG     VNITHLK       0    0    0    0    1    1    0    0    0    0
GTTAATATTACGCTTCTTAAG     VNITLLK       0    0    0    0    1    0    0    0    0    0
GTTAATATTACGGCTGAGAGG     VNITAER       0    0    0    0    0    0    1    0    0    0
GTTAATATTACGTGGAAGGAT     VNITWKD       0    0    0    0    0    0    0    0    1    0
GTTAATATTACGTTGACGAAT     VNITLTN       0    0    0    0    0    0    0    0    0    1
GTTAATATTACTGAGACGGCG     VNITETA       0    0    0    0    0    0    0    1    0    0
GTTAATATTACTGCGGGGTTT     VNITAGF       0    0    0    0    0    0    1    0    0    0
GTTAATATTAGGACGCTGACG     VNIRTLT       0    0    0    0    0    1    0    0    0    0
GTTAATATTAGTGGTTCGCGT     VNISGSR       0    0    0    0    0    1    0    0    0    0
GTTAATATTATTGATCATAAG     VNIIDHK       0    0    0    0    0    0    0    0    0    1
GTTAATATTCAGACTAATGAG     VNIQTNE       0    0    0    0    0    0    0    3    0    0
GTTAATATTCAGAGGACGGGT     VNIQRTG       0    0    0    0    0    0    0    3    0    0
GTTAATATTCAGTCTAGGCCT     VNIQSRP       0    0    0    0    0    1    0    0    0    0
GTTAATATTCATCCGGCTAAG     VNIHPAK       0    0    0    0    0    0    0    0    0    1
GTTAATATTCATCCGGCTAAT     VNIHPAN       0    0    0    0    0    0    0    1    0    0
GTTAATATTCATCGTGCTTAG     VNIHRAQ       0    0    0    1    0    0    0    0    0    0
GTTAATATTCATGGTAATGTT     VNIHGNV       0    0    0    0    0    0    1    0    0    0
GTTAATATTCATTCGCCAACA     VNIHSPT       0    0    0    0    0    0    0    0    1    0
GTTAATATTCATTCGCCTACT     VNIHSPT       0    0    0    0    0    0    0    0    1    0
GTTAATATTCATTCTGATAAG     VNIHSDK       0    0    0    0    0    0    1    0    0    0
GTTAATATTCCTAATCTTATG     VNIPNLM       0    0    0    0    0    0    0    1    0    0
GTTAATATTCGTACTCCGGCG     VNIRTPA       0    0    0    0    0    1    0    0    0    0
GTTAATATTCGTGAGGAGGGG     VNIREEG       0    0    0    0    0    0    3    0    0    0
GTTAATATTCTGAATTTTAGG     VNILNFR       0    0    0    0    0    0    0    0    0    1
GTTAATATTCTGGCGCTGGGT     VNILALG       0    0    0    0    0    1    0    0    0    0
GTTAATATTGAGACTGTTATG     VNIETVM       0    0    0    0    0    0    1    0    0    0
GTTAATATTGATTGGCTGATG     VNIDWLM       0    0    0    0    0    1    0    0    0    0
GTTAATATTGCGCAGATGCTT     VNIAQML       0    0    0    0    0    0    1    0    0    0
GTTAATATTGCGTGGAAGCAG     VNIAWKQ       0    0    0    0    0    0    0    0    1    0
GTTAATATTGCGTGGATGCAG     VNIAWMQ       0    0    0    0    0    0    0    0    1    0
GTTAATATTGCTGCGATTTAT     VNIAAIY       0    0    0    0    0    1    0    0    0    0
GTTAATATTGGGGATTATATT     VNIGDYI       0    0    0    0    0    0    0    1    0    0
GTTAATATTGGGGGTCCGCCT     VNIGGPP       0    0    0    0    0    0    1    0    0    0
GTTAATATTGGGGTGCATCAG     VNIGVHQ       0    0    0    0    0    0    0    1    1    0
GTTAATATTGGTACGTAGGAT     VNIGTQD       0    0    0    1    0    0    0    0    0    0
GTTAATATTGGTCGTTTTGCT     VNIGRFA       0    0    0    0    0    0    0    0    0    1
GTTAATATTGGTTTTCCTATG     VNIGFPM       0    0    0    0    0    0    0    0    0    1
GTTAATATTGTTAATCGGAGT     VNIVNRS       0    0    0    0    0    0    0    1    0    0
GTTAATATTGTTTTGCATCAG     VNIVLHQ       0    0    0    0    0    0    0    0    0    1
GTTAATATTTAGAATACTCAA     VNIQNTQ       0    0    0    0    0    0    1    0    0    0
GTTAATATTTAGAATACTCAT     VNIQNTH       0    0    0    0    0    0    1    0    0    0
GTTAATATTTCGAGTGGGGAG     VNISSGE       0    0    0    1    0    0    0    0    0    0
GTTAATATTTGGAAGAAGTAT     VNIWKKY       0    0    0    0    0    0    0    1    0    0
GTTAATATTTGGAGTTGGCCT     VNIWSWP       0    0    0    0    0    0    1    0    0    0
GTTAATATTTTTCGTATTTGG     VNIFRIW       0    0    0    0    0    0    0    0    1    0
GTTAATCAGAAGACTCATCTG     VNQKTHL       0    0    0    0    0    0    0    1    0    0
GTTAATCAGAAGACTCCGTGT     VNQKTPC       0    0    0    0    0    0    1    0    0    0
GTTAATCAGAAGATTTATACG     VNQKIYT       0    0    0    0    0    0    0    3    0    0
GTTAATCAGAATATGGTGCGT     VNQNMVR       0    0    0    0    0    0    1    0    0    0
GTTAATCAGAATGTTTGGAAT     VNQNVWN       0    0    0    0    0    0    0    0    0    1
GTTAATCAGAATTTTGTTCCT     VNQNFVP       0    0    1    0    0    0    0    0    0    0
GTTAATCAGACGAAGCCGAAA     VNQTKPK       0    0    0    0    0    0    0    0    0    1
GTTAATCAGACGCAAGCGAAG     VNQTQAK       0    0    0    0    0    0    0    1    0    0
GTTAATCAGACGGCGATTCGT     VNQTAIR       0    0    0    0    0    0    0    0    0    1
GTTAATCAGACTAGTCGGCAG     VNQTSRQ       0    0    0    0    0    1    0    0    0    0
GTTAATCAGACTCAGACGGCT     VNQTQTA       0    0    0    1    0    0    1    0    0    0
GTTAATCAGACTCAGACTTAT     VNQTQTY       0    0    0    0    0    0    1    0    0    0
GTTAATCAGACTCCTGGGGCT     VNQTPGA       0    0    1    0    0    0    0    0    0    0
GTTAATCAGAGTGGGATTTCT     VNQSGIS       0    0    0    0    0    0    1    0    0    0
GTTAATCAGAGTTGGGATCTA     VNQSWDL       0    0    1    0    0    0    1    0    0    0
GTTAATCAGAGTTGGGATCTT     VNQSWDL       0    0    6    0    0    1    1    0    0    0
GTTAATCAGATTCCTGATAGT     VNQIPDS       0    0    0    0    0    0    0    1    0    0
GTTAATCAGCAGAGTCCTGAG     VNQQSPE       0    0    0    0    0    0    0    0    1    0
GTTAATCAGCATGCTTATTAT     VNQHAYY       0    0    0    0    0    0    0    0    1    0
GTTAATCAGCATGTTTTTCGG     VNQHVFR       0    0    0    0    0    0    0    0    1    0
GTTAATCAGCCGATGATTTAT     VNQPMIY       0    0    0    0    0    0    1    0    0    0
GTTAATCAGCCTAATAAGAAT     VNQPNKN       0    0    3    0    0    0    0    0    0    0
GTTAATCAGCCTTTGATGCAG     VNQPLMQ       0    0    1    0    0    1    0    0    0    1
GTTAATCAGCCTTTGATTCAT     VNQPLIH       0    0    1    0    0    0    0    0    0    0
GTTAATCAGCCTTTGCTGCAG     VNQPLLQ       0    0    0    0    0    0    0    0    0    1
GTTAATCAGCGGTGGGTTGCT     VNQRWVA       0    0    0    0    0    1    0    0    0    0
GTTAATCAGCGTACGGAGTGG     VNQRTEW       0    0    0    0    0    0    0    1    0    0
GTTAATCAGCGTATGTATCAG     VNQRMYQ       0    0    0    0    0    1    1    0    0    0
GTTAATCAGCGTATTGCGAGT     VNQRIAS       0    0    0    0    0    0    0    0    0    1
GTTAATCAGCGTCATAAGGTT     VNQRHKV       0    0    0    0    0    0    0    1    0    0
GTTAATCAGCTGTTTCAGAAT     VNQLFQN       0    0    0    0    0    0    1    0    0    0
GTTAATCAGGAGTCGCTGCTT     VNQESLL       0    0    0    0    0    0    0    0    0    1
GTTAATCAGGATATTTGTCGG     VNQDICR       0    0    0    0    0    0    0    1    0    0
GTTAATCAGGATCTGACGATG     VNQDLTM       0    0    0    0    0    1    0    0    0    0
GTTAATCAGGATTGTACTTCA     VNQDCTS       0    0    0    0    0    0    0    1    0    0
GTTAATCAGGATTGTACTTCT     VNQDCTS       0    0    0    0    0    0    0    1    0    0
GTTAATCAGGCGACTATTTCT     VNQATIS       0    0    0    0    0    3    0    0    0    0
GTTAATCAGGGGCAGGGGTAT     VNQGQGY       0    0    0    0    0    1    0    0    0    0
GTTAATCAGGGGCCGTAGAGA     VNQGPQR       0    0    0    0    0    0    1    0    0    0
GTTAATCAGGGGCCGTTGAGT     VNQGPLS       0    0    0    0    0    0    1    0    0    1
GTTAATCAGGTGCTTTCTGGG     VNQVLSG       0    0    0    0    0    0    0    1    0    0
GTTAATCAGGTGTCGCGTGAG     VNQVSRE       0    0    0    0    0    0    1    0    0    0
GTTAATCAGGTGTCTAATAGG     VNQVSNR       0    0    0    0    0    0    0    0    0    1
GTTAATCAGGTTTGGACTTTT     VNQVWTF       0    0    0    0    0    0    0    0    0    1
GTTAATCAGTAGGGTGCGACG     VNQQGAT       0    0    0    0    0    1    0    0    0    0
GTTAATCAGTAGGGTGCGACT     VNQQGAT       0    0    0    0    0    1    0    0    0    0
GTTAATCAGTAGGTGTTGGGG     VNQQVLG       0    0    0    0    0    0    0    0    1    0
GTTAATCAGTATTGTCCTGGG     VNQYCPG       0    0    0    0    0    0    0    0    0    1
GTTAATCAGTCGAAGATTTAG     VNQSKIQ       0    0    0    0    0    0    0    0    0    1
GTTAATCAGTCGCAGCGTCCT     VNQSQRP       0    0    0    0    0    0    0    1    0    0
GTTAATCAGTCGGATACGCCG     VNQSDTP       0    0    0    0    0    0    0    0    0    1
GTTAATCAGTGGGATAATGCT     VNQWDNA       0    0    0    0    0    0    0    0    1    0
GTTAATCAGTGGGATTCGTAG     VNQWDSQ       0    0    0    0    0    0    3    0    0    0
GTTAATCAGTGGGGTGCTAAA     VNQWGAK       0    0    0    0    0    0    0    1    0    0
GTTAATCAGTGGGGTGCTTTT     VNQWGAF       0    0    0    0    0    1    1    1    0    0
GTTAATCAGTTGCGTGAGCGT     VNQLRER       0    0    0    0    0    0    0    0    3    0
GTTAATCAGTTGGGTGTTCTG     VNQLGVL       0    0    0    0    0    0    1    0    0    0
GTTAATCAGTTGTCTTATATT     VNQLSYI       0    0    0    0    0    0    3    0    0    0
GTTAATCAGTTGTTGAATCAG     VNQLLNQ       0    0    0    1    0    0    0    0    0    0
GTTAATCAGTTTAGGAATAAG     VNQFRNK       0    0    0    0    0    0    1    0    0    0
GTTAATCAGTTTCCTGATAGG     VNQFPDR       0    0    0    0    0    0    0    1    0    0
GTTAATCAGTTTGATCCGACT     VNQFDPT       0    0    0    1    0    0    0    0    0    0
GTTAATCATAAGACGTCTTAG     VNHKTSQ       0    0    0    0    0    0    1    0    0    0
GTTAATCATAAGCAGGTTATT     VNHKQVI       0    0    0    0    0    0    1    0    0    0
GTTAATCATAAGCCTCAAGCG     VNHKPQA       0    0    0    0    0    1    0    0    0    0
GTTAATCATAAGCCTCATGCG     VNHKPHA       0    0    0    1    0    1    0    0    0    0
GTTAATCATAAGCCTCATGCT     VNHKPHA       0    0    0    1    0    0    0    0    0    0
GTTAATCATAAGTTTACGGGT     VNHKFTG       0    0    0    0    0    0    1    0    0    0
GTTAATCATAATGAGCTGCGG     VNHNELR       0    0    0    0    0    1    0    0    0    0
GTTAATCATAATGCTGTGAGT     VNHNAVS       0    0    0    0    0    0    0    0    0    1
GTTAATCATAATGTGACTCAT     VNHNVTH       0    0    1    0    0    0    0    0    0    0
GTTAATCATAATGTGATGTAG     VNHNVMQ       0    0    0    0    0    0    0    3    0    0
GTTAATCATAATGTTGCGTTG     VNHNVAL       0    0    0    0    0    0    0    0    0    3
GTTAATCATAATTCTTATTTG     VNHNSYL       0    0    0    0    0    0    0    0    0    1
GTTAATCATACGTAGGGTACG     VNHTQGT       0    0    1    0    0    0    0    0    0    0
GTTAATCATACTCATGCTTCG     VNHTHAS       0    0    0    0    0    0    1    0    0    0
GTTAATCATACTCATGCTTCT     VNHTHAS       0    0    0    0    0    0    1    0    0    0
GTTAATCATACTCGTGTGATG     VNHTRVM       0    0    0    0    0    0    1    0    0    0
GTTAATCATACTGTGACAAAA     VNHTVTK       0    0    0    0    0    0    0    0    0    1
GTTAATCATACTGTGACTTTA     VNHTVTL       0    0    0    0    0    0    1    0    0    0
GTTAATCATACTGTGACTTTT     VNHTVTF       0    0    0    0    0    1    1    1    0    1
GTTAATCATAGTAAGGTGACT     VNHSKVT       0    0    1    0    0    0    0    0    0    0
GTTAATCATAGTACGCGGACT     VNHSTRT       0    0    0    0    0    1    0    0    0    0
GTTAATCATAGTTTGACGAGG     VNHSLTR       0    0    0    0    0    1    0    0    0    0
GTTAATCATATGACGCTTTAT     VNHMTLY       0    0    0    0    0    0    1    0    0    0
GTTAATCATATGACTCCGCTG     VNHMTPL       0    0    0    0    0    0    0    1    0    0
GTTAATCATATGCGTATGAAG     VNHMRMK       0    0    0    0    0    0    0    3    0    0
GTTAATCATATGGCTAATTAT     VNHMANY       0    0    0    0    0    0    0    1    0    0
GTTAATCATATTACTCCTGAT     VNHITPD       0    0    0    0    0    0    0    1    0    0
GTTAATCATCAGCCGAGTAAT     VNHQPSN       0    0    0    0    0    0    0    0    0    3
GTTAATCATCAGTATAATGAG     VNHQYNE       0    0    0    0    0    0    1    0    0    0
GTTAATCATCATCATAATATG     VNHHHNM       0    0    0    0    0    0    0    0    0    1
GTTAATCATCCGAGGCCGACA     VNHPRPT       0    0    0    1    0    0    0    0    0    0
GTTAATCATCCGAGGCCGACT     VNHPRPT       0    0    0    1    0    0    0    0    0    0
GTTAATCATCCGATGCATACG     VNHPMHT       0    0    0    0    0    0    0    0    0    1
GTTAATCATCCGATGCTGCAT     VNHPMLH       0    0    0    0    0    0    0    0    0    1
GTTAATCATCCTAATCTTAGG     VNHPNLR       0    0    0    0    1    0    0    0    0    0
GTTAATCATCCTAATCTTAGT     VNHPNLS       0    0    0    0    1    0    0    0    0    0
GTTAATCATCCTCGTCCGACT     VNHPRPT       0    0    0    0    0    0    1    0    0    0
GTTAATCATCGGGATAAGAAT     VNHRDKN       0    0    0    1    0    0    0    0    0    0
GTTAATCATCGTCTGCTGCCG     VNHRLLP       0    0    0    1    0    0    0    0    0    0
GTTAATCATCTATTTGGGCCT     VNHLFGP       0    0    0    0    1    0    0    0    0    0
GTTAATCATCTGACTATTGAG     VNHLTIE       0    0    0    0    1    0    0    0    0    0
GTTAATCATCTGATTGATGGT     VNHLIDG       0    0    0    0    0    0    0    0    1    0
GTTAATCATGATGTTAAGCAT     VNHDVKH       0    0    0    0    0    0    1    0    0    0
GTTAATCATGATTGTTCTGAG     VNHDCSE       0    0    0    0    0    0    0    0    0    1
GTTAATCATGCGCTGAAGCCG     VNHALKP       0    0    0    0    0    0    0    0    1    0
GTTAATCATGCGGTGCATAGG     VNHAVHR       0    0    0    0    0    1    0    0    0    0
GTTAATCATGCTAATTCGCCG     VNHANSP       0    0    0    0    0    0    0    0    0    1
GTTAATCATGCTCATGCTAGT     VNHAHAS       0    0    0    0    0    0    0    0    0    1
GTTAATCATGGGCGGTAGATG     VNHGRQM       0    0    0    0    0    0    1    0    0    0
GTTAATCATGGGCTTGGGCAA     VNHGLGQ       0    0    0    0    0    0    0    0    0    1
GTTAATCATGGGCTTGGGCAT     VNHGLGH       0    0    0    0    0    0    0    0    0    1
GTTAATCATGGTATGCAGGCT     VNHGMQA       0    0    0    0    0    0    0    1    0    0
GTTAATCATGGTCCTCATGCT     VNHGPHA       0    0    0    0    1    0    0    0    0    0
GTTAATCATGGTCTGCTGACT     VNHGLLT       0    0    0    0    0    1    0    0    0    0
GTTAATCATGGTCTTGAGTCT     VNHGLES       0    0    0    0    0    0    0    0    0    1
GTTAATCATGGTGTGACGTCG     VNHGVTS       0    0    0    0    0    0    1    0    0    0
GTTAATCATGGTTCTAATAAG     VNHGSNK       0    0    0    0    0    0    1    0    0    0
GTTAATCATGTGCATCAGACT     VNHVHQT       0    0    0    0    0    1    0    0    0    0
GTTAATCATGTGCCGGTGAGT     VNHVPVS       0    0    0    0    0    0    0    0    0    1
GTTAATCATTAGAAGGCGTTG     VNHQKAL       0    0    0    0    0    0    0    0    0    1
GTTAATCATTAGACGCTGCTG     VNHQTLL       0    0    0    0    0    0    3    0    0    0
GTTAATCATTAGACGTCTTAG     VNHQTSQ       0    0    0    0    0    0    1    0    0    0
GTTAATCATTAGATGCCGGCT     VNHQMPA       0    0    1    0    1    1    1    0    0    0
GTTAATCATTAGCAGGTTATT     VNHQQVI       0    0    0    0    0    0    1    0    0    0
GTTAATCATTATAATCGTTTT     VNHYNRF       0    0    0    3    0    0    0    0    0    0
GTTAATCATTATGATAGTTCG     VNHYDSS       0    0    0    0    0    0    1    0    0    0
GTTAATCATTATGCGAAGAAG     VNHYAKK       0    0    0    0    0    0    1    0    0    0
GTTAATCATTATGCGAAGATG     VNHYAKM       0    0    0    0    0    0    1    0    0    0
GTTAATCATTCGCTGAGTAGG     VNHSLSR       0    0    0    0    0    0    0    1    0    0
GTTAATCATTCTGTTCTGACG     VNHSVLT       0    0    0    0    0    0    1    0    0    0
GTTAATCATTCTGTTCTGACT     VNHSVLT       0    0    0    0    0    0    1    0    0    0
GTTAATCATTGTTGTGGGAAG     VNHCCGK       0    0    0    0    0    1    0    0    0    0
GTTAATCATTTGAGGCTGCTG     VNHLRLL       0    0    0    0    0    0    0    0    0    1
GTTAATCATTTGTCGCTTCCG     VNHLSLP       0    0    0    0    0    0    0    1    0    0
GTTAATCATTTTGGGGATATG     VNHFGDM       0    0    0    0    0    0    3    0    0    0
GTTAATCATTTTGTTATTTTT     VNHFVIF       0    0    0    1    0    0    0    0    0    0
GTTAATCATTTTTTTCATTTT     VNHFFHF       0    0    0    0    0    0    3    0    0    0
GTTAATCCAATGGTTCATAAT     VNPMVHN       0    0    0    0    0    0    0    0    0    1
GTTAATCCGAAGAGTCCTCGT     VNPKSPR       0    0    0    0    0    0    1    0    0    0
GTTAATCCGAATAAGTCGGAT     VNPNKSD       0    0    0    0    0    0    1    0    0    0
GTTAATCCGAATGTGCATTAT     VNPNVHY       0    0    0    0    0    0    0    0    1    0
GTTAATCCGAATTCGTGGATG     VNPNSWM       0    0    0    0    0    1    0    0    0    0
GTTAATCCGACGGCGATGGAT     VNPTAMD       0    0    0    0    0    1    0    0    0    0
GTTAATCCGACTATGAGGTAA     VNPTMR*       0    0    0    1    0    0    0    0    0    0
GTTAATCCGACTATGAGGTAT     VNPTMRY       0    0    0    1    0    0    0    0    0    0
GTTAATCCGACTCAGTGGAAT     VNPTQWN       0    0    0    0    0    1    0    0    0    0
GTTAATCCGAGGCATGCTGAT     VNPRHAD       0    0    0    0    1    0    0    0    0    1
GTTAATCCGAGGGCGACTGTT     VNPRATV       0    0    0    0    0    1    0    0    0    0
GTTAATCCGAGGTATCCTGGG     VNPRYPG       0    0    0    0    0    0    0    1    0    0
GTTAATCCGAGGTATCCTGGT     VNPRYPG       0    0    0    0    0    0    0    1    0    0
GTTAATCCGAGTACTCTTACG     VNPSTLT       0    0    0    0    0    0    1    0    0    0
GTTAATCCGAGTACTCTTACT     VNPSTLT       0    0    0    0    0    0    1    0    0    0
GTTAATCCGAGTAGTTCTGAG     VNPSSSE       0    0    0    0    0    0    0    3    0    0
GTTAATCCGAGTGGGAAGCCT     VNPSGKP       0    0    0    0    0    0    1    0    0    0
GTTAATCCGAGTGTGCGTTCT     VNPSVRS       0    0    0    0    0    1    0    0    0    0
GTTAATCCGCAGCATATGACA     VNPQHMT       0    0    1    0    0    0    0    0    0    0
GTTAATCCGCAGCATATGACT     VNPQHMT       0    0    1    0    0    0    0    0    0    0
GTTAATCCGCAGCGGTTTCCA     VNPQRFP       0    0    0    1    0    0    0    0    0    0
GTTAATCCGCATCTGGATTCG     VNPHLDS       0    0    0    0    0    0    1    0    0    0
GTTAATCCGCATGAGTAGGCT     VNPHEQA       0    0    0    0    0    0    1    0    0    0
GTTAATCCGCATGCTTAGGCT     VNPHAQA       0    0    0    0    0    1    0    0    0    0
GTTAATCCGCCTAATAATGGT     VNPPNNG       0    0    0    0    0    0    1    0    0    0
GTTAATCCGCCTATGTCTAAG     VNPPMSK       0    0    0    0    0    0    0    0    0    1
GTTAATCCGCGGGTTATTGTT     VNPRVIV       0    0    0    0    0    0    0    0    0    1
GTTAATCCGCGTAATTCGGCG     VNPRNSA       0    0    0    0    0    0    1    0    0    0
GTTAATCCGCGTACGACGTGG     VNPRTTW       0    0    0    0    0    0    0    0    1    0
GTTAATCCGCTGAGTTCTCAT     VNPLSSH       0    0    0    0    0    0    0    0    0    1
GTTAATCCGCTTGTGACGCAT     VNPLVTH       0    0    0    0    0    0    0    0    0    1
GTTAATCCGGAGACGCCTTTT     VNPETPF       0    0    0    0    0    0    0    1    0    0
GTTAATCCGGAGCCTTTTCAA     VNPEPFQ       0    0    0    0    0    0    1    0    0    0
GTTAATCCGGCTCTGACTAGG     VNPALTR       0    0    0    0    0    0    1    1    0    0
GTTAATCCGGGTACGGGTACT     VNPGTGT       0    0    0    0    0    0    1    0    0    0
GTTAATCCGGGTAGGGAGTAT     VNPGREY       0    0    0    1    0    0    0    0    0    0
GTTAATCCGGGTGTGCCGATT     VNPGVPI       0    0    0    0    0    0    0    0    1    0
GTTAATCCGGGTTCGATGGTT     VNPGSMV       0    0    0    0    1    0    0    0    0    0
GTTAATCCGGTGAAGTCTCAG     VNPVKSQ       0    0    0    0    0    0    0    0    1    0
GTTAATCCGGTTGCTTTGGTA     VNPVALV       0    0    0    0    0    1    0    0    0    0
GTTAATCCGGTTGCTTTGGTT     VNPVALV       0    0    0    0    0    1    0    0    0    0
GTTAATCCGTAGAATTATCCT     VNPQNYP       0    0    0    0    0    1    0    0    0    0
GTTAATCCGTATAATCATAAT     VNPYNHN       0    0    0    0    0    0    1    0    0    0
GTTAATCCGTATCCTGTTGAT     VNPYPVD       0    0    0    0    0    0    0    0    0    1
GTTAATCCGTATCGGCTGGCG     VNPYRLA       0    0    0    0    0    0    0    1    0    0
GTTAATCCGTCGAATTATCTT     VNPSNYL       0    0    0    0    0    0    1    0    0    0
GTTAATCCGTCGATGTCGAGT     VNPSMSS       0    0    0    0    0    1    0    0    0    0
GTTAATCCGTCGTCGAGTAGT     VNPSSSS       0    0    0    0    0    0    1    0    0    0
GTTAATCCGTCGTTTCGTGGT     VNPSFRG       0    0    0    0    0    0    1    0    0    0
GTTAATCCGTCTAATTAGAAG     VNPSNQK       0    0    0    0    0    0    0    1    0    0
GTTAATCCGTCTAATTTGATG     VNPSNLM       0    0    0    0    0    0    0    1    0    0
GTTAATCCGTCTCGTGTTCCA     VNPSRVP       0    0    1    0    0    0    0    0    0    0
GTTAATCCGTGGACGCATGAT     VNPWTHD       0    0    0    0    0    0    0    0    0    1
GTTAATCCGTGGCATCTGAAT     VNPWHLN       0    0    0    0    0    0    1    0    0    0
GTTAATCCGTGGGTGATGGAG     VNPWVME       0    0    0    0    0    1    0    0    0    0
GTTAATCCGTGTCGTATTGCT     VNPCRIA       0    0    0    0    0    0    1    0    0    0
GTTAATCCGTTTAATCATAAT     VNPFNHN       0    0    0    0    0    0    1    0    0    0
GTTAATCCGTTTAGTCTTGTG     VNPFSLV       0    0    0    0    0    0    0    0    0    1
GTTAATCCTAAGAATACGACG     VNPKNTT       0    0    0    0    0    1    0    0    0    0
GTTAATCCTAAGCATAATAGT     VNPKHNS       0    0    0    0    0    1    0    0    0    0
GTTAATCCTAATCATGTGCAT     VNPNHVH       0    0    0    0    0    1    0    0    0    0
GTTAATCCTAATTATTGGTGG     VNPNYWW       0    0    0    0    0    0    1    0    0    0
GTTAATCCTACGACTAAGACG     VNPTTKT       0    0    0    0    0    0    0    0    0    1
GTTAATCCTACGACTGTTAAT     VNPTTVN       0    0    0    0    0    0    1    0    0    0
GTTAATCCTACTCTGATTAAG     VNPTLIK       0    0    0    0    0    0    0    0    0    3
GTTAATCCTAGGACTCTGGGA     VNPRTLG       0    0    1    0    0    0    0    0    0    0
GTTAATCCTAGGACTCTGGGT     VNPRTLG       0    0    1    0    0    0    1    0    0    0
GTTAATCCTAGGATTGATACT     VNPRIDT       0    0    0    0    0    0    0    0    0    1
GTTAATCCTATGAATGTGCTT     VNPMNVL       0    0    0    0    0    0    0    0    1    0
GTTAATCCTATGTCGCCGAAG     VNPMSPK       0    0    0    0    0    0    0    0    0    1
GTTAATCCTATTAGGCCGCAT     VNPIRPH       0    0    0    0    0    0    0    1    0    0
GTTAATCCTATTCATCCGAAG     VNPIHPK       0    0    0    0    0    0    3    0    0    0
GTTAATCCTATTGCGCTTGAT     VNPIALD       0    0    0    0    0    3    0    0    0    0
GTTAATCCTCAGAAGACGGCA     VNPQKTA       0    0    0    0    0    0    1    0    0    0
GTTAATCCTCAGAAGACGGCT     VNPQKTA       0    0    0    0    0    0    1    0    0    0
GTTAATCCTCATATGACTTCT     VNPHMTS       0    0    0    0    0    0    1    0    0    0
GTTAATCCTCATCTGCATAAG     VNPHLHK       0    0    0    0    0    0    0    1    0    0
GTTAATCCTCCGTAGCTTGTG     VNPPQLV       0    0    0    0    1    0    0    0    0    1
GTTAATCCTCCTCATCCTAAT     VNPPHPN       0    0    0    0    0    0    0    3    0    0
GTTAATCCTCCTTGTCGTCAG     VNPPCRQ       0    0    0    0    0    0    0    0    0    1
GTTAATCCTCGTGCTTTTAAG     VNPRAFK       0    0    0    1    0    0    0    0    0    0
GTTAATCCTCTGACGAATACT     VNPLTNT       0    0    0    0    0    0    0    1    0    0
GTTAATCCTCTGCCTGGTCCT     VNPLPGP       0    0    0    0    0    0    1    0    0    0
GTTAATCCTCTTCTTCCTATG     VNPLLPM       0    0    0    1    0    0    0    0    0    0
GTTAATCCTGAGAGGAATTTT     VNPERNF       0    0    0    0    0    0    1    0    0    0
GTTAATCCTGAGGGTAGGGAT     VNPEGRD       0    0    0    0    0    0    1    0    0    0
GTTAATCCTGAGGTGGATCAA     VNPEVDQ       0    0    0    0    0    0    1    0    0    0
GTTAATCCTGAGGTGGATCAT     VNPEVDH       0    0    0    0    0    0    1    0    0    0
GTTAATCCTGATACTTCGCGG     VNPDTSR       0    0    0    0    0    0    1    0    0    0
GTTAATCCTGCTAAGTTTGCT     VNPAKFA       0    0    0    0    0    0    0    0    1    0
GTTAATCCTGCTAGTCAGCCG     VNPASQP       0    0    0    0    0    0    0    0    0    1
GTTAATCCTGCTGGGGCTACT     VNPAGAT       0    0    0    0    0    0    0    0    0    3
GTTAATCCTGGTAGTTCGGGG     VNPGSSG       0    0    1    0    0    0    0    0    0    0
GTTAATCCTGGTTTGCCGCTG     VNPGLPL       0    0    0    3    0    0    0    0    0    0
GTTAATCCTGTGACGCCTAAG     VNPVTPK       0    0    0    0    0    0    0    1    0    0
GTTAATCCTGTTCCTGCTCCT     VNPVPAP       0    0    0    0    0    0    0    0    0    3
GTTAATCCTTAGATTCGTCCG     VNPQIRP       0    0    1    0    0    0    0    0    0    0
GTTAATCCTTCGGTTGCTCTG     VNPSVAL       0    0    0    0    0    0    0    1    0    0
GTTAATCCTTCGTTTACGTCT     VNPSFTS       0    0    0    0    0    0    0    0    0    3
GTTAATCCTTCTAATATGTGG     VNPSNMW       0    0    0    0    0    0    1    0    0    0
GTTAATCCTTCTATTCCTATT     VNPSIPI       0    0    0    0    0    0    1    0    0    0
GTTAATCCTTCTGTGTATTCT     VNPSVYS       0    0    0    0    0    1    1    0    0    0
GTTAATCCTTTGAATAATGGT     VNPLNNG       0    0    0    0    0    0    0    1    0    0
GTTAATCCTTTGAGTAAGCCG     VNPLSKP       0    0    0    0    0    0    1    0    0    0
GTTAATCCTTTGCTTTGTGTT     VNPLLCV       0    0    0    0    0    0    1    0    0    0
GTTAATCCTTTGGTTCATCGT     VNPLVHR       0    0    0    0    0    3    0    0    0    0
GTTAATCCTTTTCGTACGCGG     VNPFRTR       0    0    0    1    0    1    0    0    0    0
GTTAATCGAAAACCACAGCAA     VNRKPQQ       0    0    0    0    0    1    0    0    0    0
GTTAATCGGAATAGTCCTGCG     VNRNSPA       0    0    0    0    0    0    1    0    0    0
GTTAATCGGAATCATGTGACG     VNRNHVT       0    0    0    0    0    0    0    1    0    0
GTTAATCGGACGCTTAAGAGT     VNRTLKS       0    0    0    0    0    0    1    0    0    0
GTTAATCGGACTCCGCCGCCT     VNRTPPP       0    0    0    0    0    0    0    1    0    0
GTTAATCGGACTCCTGTGACT     VNRTPVT       0    0    0    0    0    0    0    0    0    1
GTTAATCGGACTGCTGATGCT     VNRTADA       0    0    0    0    0    3    0    0    0    0
GTTAATCGGATTATTTCTCTG     VNRIISL       0    0    0    0    0    0    1    0    0    0
GTTAATCGGATTGTTGTGGTG     VNRIVVV       0    0    0    0    0    0    1    0    0    0
GTTAATCGGCAGAATACTTTG     VNRQNTL       0    0    0    0    0    0    0    0    1    0
GTTAATCGGCATTTGCCTCCA     VNRHLPP       0    0    0    0    0    0    0    1    0    0
GTTAATCGGCATTTGCCTCCT     VNRHLPP       0    0    0    0    0    0    0    3    0    0
GTTAATCGGCCTGAGTTGGGG     VNRPELG       0    0    0    0    0    0    0    0    1    0
GTTAATCGGCTTAATTTTATT     VNRLNFI       0    0    0    0    0    0    0    0    0    1
GTTAATCGGCTTACTCGGCAT     VNRLTRH       0    0    0    0    0    0    1    0    0    0
GTTAATCGGCTTGGGTCGAAT     VNRLGSN       0    0    0    0    0    0    0    0    0    1
GTTAATCGGGAGGATACGGAT     VNREDTD       0    0    0    0    0    0    0    0    1    0
GTTAATCGGGATATGATTACG     VNRDMIT       0    0    0    0    0    0    0    1    0    0
GTTAATCGGGCTGATGTTAGG     VNRADVR       0    0    0    0    0    0    0    0    1    0
GTTAATCGGGGGAGTAATTTG     VNRGSNL       0    0    0    0    0    3    0    0    0    0
GTTAATCGGGGGATTGGGATT     VNRGIGI       0    0    0    0    0    0    1    0    0    0
GTTAATCGGGTGAATAATTCG     VNRVNNS       0    0    0    0    0    0    0    0    0    1
GTTAATCGGGTGAATAATTCT     VNRVNNS       0    0    0    0    0    0    0    0    0    1
GTTAATCGGGTTACTCCGATA     VNRVTPI       0    0    0    0    0    0    0    0    0    1
GTTAATCGGGTTACTCCGATT     VNRVTPI       0    0    0    0    0    0    0    0    0    1
GTTAATCGGTATGTTTTGAGG     VNRYVLR       0    0    0    0    0    1    0    0    0    0
GTTAATCGGTCTGGTAATACG     VNRSGNT       0    0    0    0    1    0    0    0    0    3
GTTAATCGGTCTGGTAATACT     VNRSGNT       0    0    0    0    1    0    0    0    0    0
GTTAATCGGTCTGGTGCTTTT     VNRSGAF       0    0    0    0    0    0    0    1    0    0
GTTAATCGGTGGGCTTGGCCT     VNRWAWP       0    0    1    0    0    0    0    0    0    0
GTTAATCGGTTTGTTGTGGTG     VNRFVVV       0    0    0    0    0    0    1    0    0    0
GTTAATCGTAATATGAAGGAG     VNRNMKE       0    0    0    0    0    0    0    0    0    1
GTTAATCGTAATCCTTATACG     VNRNPYT       0    0    0    0    0    0    0    0    0    1
GTTAATCGTACGAGTAATTAT     VNRTSNY       0    0    0    0    0    0    0    0    0    1
GTTAATCGTACGAGTAATTTG     VNRTSNL       0    0    0    0    0    0    0    0    0    1
GTTAATCGTACGCCGACGATT     VNRTPTI       0    0    1    1    5    0    1    0    0    0
GTTAATCGTAGTCATGTGGCG     VNRSHVA       0    0    0    0    0    0    1    0    0    0
GTTAATCGTATCATGGGGTAT     VNRIMGY       0    0    0    0    0    0    1    0    0    0
GTTAATCGTATGCTTTCGAAT     VNRMLSN       0    0    0    0    0    0    1    0    0    0
GTTAATCGTATTATGGGGTAT     VNRIMGY       0    0    0    0    0    0    0    1    0    1
GTTAATCGTATTCCTCCTCCT     VNRIPPP       0    0    0    0    0    0    0    0    1    0
GTTAATCGTATTCCTCTGCAA     VNRIPLQ       0    0    0    0    0    1    0    0    0    0
GTTAATCGTATTCCTCTGCAT     VNRIPLH       0    0    0    0    0    3    0    0    0    0
GTTAATCGTCAGATGTTTCTG     VNRQMFL       0    0    0    0    0    0    0    0    1    0
GTTAATCGTCCGCTGGAGTCG     VNRPLES       0    0    0    0    0    0    0    0    0    1
GTTAATCGTCCTAGGTATACT     VNRPRYT       0    0    0    1    0    0    0    0    0    0
GTTAATCGTGAGCATCCTGAG     VNREHPE       0    0    0    0    0    0    0    1    0    1
GTTAATCGTGAGCGGGAGCCG     VNREREP       0    0    0    0    0    1    0    0    0    0
GTTAATCGTGATAATAGTAAT     VNRDNSN       0    0    0    1    0    0    0    0    0    0
GTTAATCGTGATAGTCGTTCG     VNRDSRS       0    0    0    0    0    0    0    1    0    0
GTTAATCGTGATTATATGCAT     VNRDYMH       0    0    3    0    0    0    0    0    0    0
GTTAATCGTGGGAATGATCGG     VNRGNDR       0    0    0    0    0    0    1    0    0    0
GTTAATCGTGGGCATTCTGCT     VNRGHSA       0    0    0    0    0    0    0    0    0    1
GTTAATCGTGGGGCGCAGCTG     VNRGAQL       0    0    0    0    0    0    3    0    0    0
GTTAATCGTGGGTCTCATAGT     VNRGSHS       0    0    0    0    0    0    0    0    1    0
GTTAATCGTGGTAAGTGGGAG     VNRGKWE       0    0    0    0    0    0    1    0    0    0
GTTAATCGTGGTCATTGGCAG     VNRGHWQ       0    0    0    0    0    0    0    0    0    3
GTTAATCGTGGTCTGCCTGTG     VNRGLPV       0    0    0    0    0    0    0    0    0    1
GTTAATCGTGTGGCGCTGCTG     VNRVALL       0    0    0    0    0    0    1    0    0    0
GTTAATCGTGTGTTTAGTGAT     VNRVFSD       0    0    0    0    0    0    0    1    0    0
GTTAATCGTGTTGCGTGGAAG     VNRVAWK       0    0    1    0    0    1    0    0    0    0
GTTAATCGTTATAATTCTCCG     VNRYNSP       0    0    0    0    0    0    0    0    0    1
GTTAATCGTTATCCGTATGAT     VNRYPYD       0    0    0    0    1    0    0    0    0    0
GTTAATCGTTCGGATATGAGA     VNRSDMR       0    0    0    0    0    0    1    0    0    0
GTTAATCGTTCGGATATGAGT     VNRSDMS       0    0    0    0    0    0    1    0    0    0
GTTAATCGTTGTGTGAATACG     VNRCVNT       0    0    0    0    1    0    0    0    0    0
GTTAATCGTTTTAAGAATATG     VNRFKNM       0    0    0    1    0    0    0    0    0    0
GTTAATCGTTTTATGGGGTAT     VNRFMGY       0    0    0    0    0    0    1    0    0    0
GTTAATCTGAAGACGAATAAA     VNLKTNK       0    0    0    0    0    0    0    1    0    0
GTTAATCTGAAGACGAATAAT     VNLKTNN       0    0    0    0    0    0    0    1    0    0
GTTAATCTGAAGCATCAGCGT     VNLKHQR       0    0    0    0    0    1    0    0    0    0
GTTAATCTGAAGCGTATTACT     VNLKRIT       0    0    0    0    0    0    1    0    0    0
GTTAATCTGACGCATGCGAAG     VNLTHAK       0    0    0    0    0    0    0    0    0    1
GTTAATCTGACGGTGTGGTGG     VNLTVWW       0    0    0    0    0    0    1    0    0    0
GTTAATCTGAGGTAGCTGCTG     VNLRQLL       0    0    0    0    0    0    1    0    0    0
GTTAATCTGAGTATTCCGACT     VNLSIPT       0    0    0    0    0    0    0    0    3    0
GTTAATCTGAGTGGGGTTAAG     VNLSGVK       0    0    0    0    0    0    0    0    0    1
GTTAATCTGATGAGTTTGTTT     VNLMSLF       0    0    0    0    0    0    1    0    0    0
GTTAATCTGATTCGGCTTGAT     VNLIRLD       0    0    0    0    0    0    1    0    0    0
GTTAATCTGCATCTTCAGTCT     VNLHLQS       0    0    0    0    0    0    1    0    0    0
GTTAATCTGCATTCTTCTACT     VNLHSST       0    0    0    0    0    0    1    0    0    0
GTTAATCTGCCGGGTCTTTAT     VNLPGLY       0    0    0    0    0    0    0    1    0    0
GTTAATCTGCCGTTGAAGAAG     VNLPLKK       0    0    0    0    0    0    0    0    0    1
GTTAATCTGCCTACTGAGCAT     VNLPTEH       0    0    0    0    0    0    0    3    0    0
GTTAATCTGCGGCTGTGGTGG     VNLRLWW       0    0    0    0    0    1    0    0    0    0
GTTAATCTGCGTTGGAAGTGG     VNLRWKW       0    0    0    0    0    0    0    0    0    1
GTTAATCTGGAGGGTGGGTCT     VNLEGGS       0    0    1    0    0    0    0    0    0    0
GTTAATCTGGATACTAAGTTG     VNLDTKL       0    0    0    0    0    0    0    1    0    0
GTTAATCTGGATGCTCGTTAT     VNLDARY       0    0    0    0    0    0    0    1    1    0
GTTAATCTGGATGTGCGTAAG     VNLDVRK       0    0    0    0    0    0    1    0    0    0
GTTAATCTGGGGATTAGTTGT     VNLGISC       0    0    0    0    0    0    1    0    0    0
GTTAATCTGGGTGAGGATTCG     VNLGEDS       0    0    0    0    0    0    0    1    0    1
GTTAATCTGGTGACTGTTTAT     VNLVTVY       0    0    0    0    0    0    0    0    0    1
GTTAATCTGGTTAAGGCGCGG     VNLVKAR       0    0    0    0    0    0    0    3    0    0
GTTAATCTGGTTAGTCTGCAT     VNLVSLH       0    0    0    0    1    0    0    0    0    0
GTTAATCTGTATATGACTTGG     VNLYMTW       0    0    0    0    0    0    0    0    0    1
GTTAATCTGTGGCCTATGTCG     VNLWPMS       0    0    1    0    0    0    0    0    0    0
GTTAATCTGTGTATGACTTGG     VNLCMTW       0    0    0    0    0    0    0    0    0    1
GTTAATCTGTGTGGGACTCAA     VNLCGTQ       0    0    0    0    0    0    0    0    0    1
GTTAATCTGTGTGGGACTCAT     VNLCGTH       0    0    0    0    0    0    0    0    0    1
GTTAATCTGTTTGGGTGGCAG     VNLFGWQ       0    0    0    0    1    0    0    0    0    0
GTTAATCTTAAGACTCAGCGG     VNLKTQR       0    0    0    0    0    3    0    0    0    0
GTTAATCTTAAGTATGGGCCT     VNLKYGP       0    0    0    0    0    0    0    0    0    1
GTTAATCTTAAGTCTGGTCCT     VNLKSGP       0    0    0    0    0    0    0    0    0    1
GTTAATCTTAAGTGGCGTCGG     VNLKWRR       0    0    0    0    0    0    0    1    0    0
GTTAATCTTAAGTTGTGGATG     VNLKLWM       0    0    0    0    0    3    0    0    0    0
GTTAATCTTAATTGGGCGGAT     VNLNWAD       0    0    0    0    0    0    1    0    0    0
GTTAATCTTACTAATCGGAAT     VNLTNRN       0    0    0    0    0    0    0    1    0    0
GTTAATCTTACTACGAGTCCG     VNLTTSP       0    0    0    0    0    0    0    0    0    1
GTTAATCTTACTACGATTCAG     VNLTTIQ       0    0    0    0    0    0    1    0    0    0
GTTAATCTTACTGTGCAGTTG     VNLTVQL       0    0    0    0    0    1    0    0    0    0
GTTAATCTTAGGTTGGCTGTG     VNLRLAV       0    0    0    1    0    0    0    0    0    0
GTTAATCTTAGTACTAGTGTG     VNLSTSV       0    0    0    0    0    1    0    0    0    0
GTTAATCTTAGTTCTACGTTT     VNLSSTF       0    0    0    0    0    0    1    0    0    0
GTTAATCTTATGGCGTATCAT     VNLMAYH       0    0    0    0    0    1    0    0    0    3
GTTAATCTTATTTTTACGAGT     VNLIFTS       0    0    0    0    0    0    1    0    0    0
GTTAATCTTCATCGTAGTCAT     VNLHRSH       0    0    0    0    0    0    0    1    0    0
GTTAATCTTCATGATGTGCCG     VNLHDVP       0    0    0    0    0    0    1    0    1    0
GTTAATCTTCATTTTATGTCG     VNLHFMS       0    0    0    0    0    1    0    0    0    0
GTTAATCTTCCGAGGGCGCAG     VNLPRAQ       0    0    1    0    0    0    0    0    0    0
GTTAATCTTCGGTCTATGCAT     VNLRSMH       0    0    1    0    0    0    0    0    0    0
GTTAATCTTCTGGAGGGGCAT     VNLLEGH       0    0    0    0    0    0    0    1    0    0
GTTAATCTTCTTCGGCATGTT     VNLLRHV       0    0    0    0    0    0    0    1    0    0
GTTAATCTTGAGAAGCCTTTT     VNLEKPF       0    0    0    0    0    0    0    0    1    0
GTTAATCTTGATGCTTCGTCT     VNLDASS       0    0    0    0    0    3    0    0    0    0
GTTAATCTTGATTCTACGACG     VNLDSTT       0    0    0    0    0    0    0    0    0    1
GTTAATCTTGCTATTACTACG     VNLAITT       0    0    0    0    0    0    1    0    0    0
GTTAATCTTGCTCAGTTTACG     VNLAQFT       0    0    0    1    0    0    0    0    0    0
GTTAATCTTGGTTATCAGATG     VNLGYQM       0    0    0    0    0    0    1    0    0    0
GTTAATCTTGTTGGTGGTAGT     VNLVGGS       0    0    0    0    0    0    0    1    0    0
GTTAATCTTTAGCCGTCGTAT     VNLQPSY       0    0    0    0    0    0    0    0    0    1
GTTAATCTTTATAGGAATGCG     VNLYRNA       0    0    0    0    0    0    0    1    0    0
GTTAATCTTTCGTGGCCTCGG     VNLSWPR       0    0    0    0    0    1    0    0    0    0
GTTAATCTTTCGTTGTTTGCT     VNLSLFA       0    0    0    0    0    0    0    0    0    1
GTTAATCTTTGGACGCCTCAG     VNLWTPQ       0    0    0    0    0    0    1    0    0    0
GTTAATCTTTGGCCTTCGCGT     VNLWPSR       0    0    0    1    0    0    0    0    0    0
GTTAATCTTTGGTATCATTTG     VNLWYHL       0    0    0    0    0    0    1    0    0    0
GTTAATCTTTTTCTTTCTAGT     VNLFLSS       0    0    0    0    0    1    0    0    0    0
GTTAATGAACAAAAACGAAAG     VNEQKRK       0    0    0    0    0    0    0    1    0    0
GTTAATGAGAAGCGTCAGTTT     VNEKRQF       0    0    0    0    0    0    0    0    0    1
GTTAATGAGAAGGGGACTCAA     VNEKGTQ       0    0    0    0    0    0    0    0    0    1
GTTAATGAGAAGGGGACTCAT     VNEKGTH       0    0    0    0    0    0    0    0    0    1
GTTAATGAGAAGTGGAATCCT     VNEKWNP       0    0    0    1    0    0    0    0    0    0
GTTAATGAGAAGTGTACGCGT     VNEKCTR       0    0    0    0    0    0    0    0    1    0
GTTAATGAGAATCGTTCGCTG     VNENRSL       0    0    0    0    0    0    3    0    0    0
GTTAATGAGACTACGGTTTAG     VNETTVQ       0    0    0    0    0    0    0    0    0    1
GTTAATGAGACTATTAATGGT     VNETING       0    0    0    0    0    0    0    1    0    0
GTTAATGAGACTCTGAATGAT     VNETLND       0    0    0    0    0    0    1    0    0    0
GTTAATGAGAGGTTGTTTGAT     VNERLFD       0    0    0    1    0    0    0    0    0    0
GTTAATGAGATGCTGGGTTTT     VNEMLGF       0    0    0    1    0    0    0    0    0    0
GTTAATGAGCATAGTCAGCGT     VNEHSQR       0    0    0    0    1    0    0    0    0    0
GTTAATGAGCGGAGTACGATT     VNERSTI       0    0    1    0    0    0    0    0    0    0
GTTAATGAGCGGCTGCATTCG     VNERLHS       0    0    0    0    0    0    0    0    0    1
GTTAATGAGCTGCCGCTGAAG     VNELPLK       0    0    0    0    0    0    1    1    0    0
GTTAATGAGCTTACGCTGAAT     VNELTLN       0    0    0    0    0    0    1    0    0    0
GTTAATGAGCTTCTGTTGCAG     VNELLLQ       0    0    0    0    0    0    0    0    0    1
GTTAATGAGCTTGCTTGGACG     VNELAWT       0    0    0    0    0    0    3    0    0    0
GTTAATGAGGCTCGTAAGCTT     VNEARKL       0    0    0    0    0    0    1    0    0    0
GTTAATGAGGGTGCGGTGCTG     VNEGAVL       0    0    0    0    0    1    0    0    0    0
GTTAATGAGGTTAGGATGCGG     VNEVRMR       0    0    0    0    0    0    0    1    0    0
GTTAATGAGGTTGATCTGACT     VNEVDLT       0    0    0    0    0    0    0    0    0    1
GTTAATGAGTATCGTTCGCTG     VNEYRSL       0    0    0    0    0    0    1    0    0    0
GTTAATGAGTCTACGTATCAT     VNESTYH       0    0    0    0    0    1    0    0    0    0
GTTAATGAGTCTCATACGGCT     VNESHTA       0    0    0    0    0    1    0    0    0    0
GTTAATGAGTGGCTGACTAGT     VNEWLTS       0    0    0    0    0    1    0    0    0    0
GTTAATGAGTTGGATAAGAAT     VNELDKN       0    0    0    0    0    0    1    0    1    0
GTTAATGAGTTGGCTCAAGGT     VNELAQG       0    0    0    0    0    0    0    0    0    1
GTTAATGAGTTTCGTATGTAT     VNEFRMY       0    0    0    1    0    0    0    0    0    0
GTTAATGAGTTTCTGCCTCGT     VNEFLPR       0    0    0    0    0    0    3    0    0    0
GTTAATGATAAGAAGTATACT     VNDKKYT       0    0    0    0    0    0    0    1    0    0
GTTAATGATACGAGGGATGAG     VNDTRDE       0    0    0    0    0    0    0    1    0    0
GTTAATGATACTAATACTGCG     VNDTNTA       0    0    0    1    0    0    0    0    0    0
GTTAATGATACTTTTAGGATG     VNDTFRM       0    0    0    0    0    0    1    0    0    0
GTTAATGATAGGACGTATAGT     VNDRTYS       0    0    0    0    0    0    1    0    0    0
GTTAATGATAGTAGTAATGAT     VNDSSND       0    0    0    0    0    0    0    1    0    0
GTTAATGATATGGCTCAGTAT     VNDMAQY       0    0    0    0    0    0    0    1    0    0
GTTAATGATATGGTTTTGGGG     VNDMVLG       0    0    0    0    0    0    1    0    0    0
GTTAATGATCAGACTGGTGAT     VNDQTGD       0    0    0    0    0    1    0    0    0    0
GTTAATGATCATGGGACTAAT     VNDHGTN       0    0    0    0    0    0    0    0    0    1
GTTAATGATCATTATGGTAAT     VNDHYGN       0    0    0    0    0    0    3    0    0    0
GTTAATGATCCGCTTAATCGT     VNDPLNR       0    0    0    0    0    0    1    0    0    0
GTTAATGATCCTCATTAGGCT     VNDPHQA       0    0    0    0    0    0    0    3    0    0
GTTAATGATCCTTATAGTCAG     VNDPYSQ       0    0    0    0    0    0    1    0    0    0
GTTAATGATCCTTCTCGTGGG     VNDPSRG       0    0    0    0    0    0    0    0    0    1
GTTAATGATCTGATTGTTGGA     VNDLIVG       0    0    0    0    0    1    0    0    0    0
GTTAATGATCTTAAGCAAAGA     VNDLKQR       0    0    0    0    0    1    0    0    0    0
GTTAATGATCTTAAGCTTTGT     VNDLKLC       0    0    0    0    0    1    0    0    0    0
GTTAATGATCTTCGTCATACT     VNDLRHT       0    0    0    1    0    0    0    0    0    0
GTTAATGATGAGAGGGCGAGG     VNDERAR       0    0    0    0    0    0    1    0    0    0
GTTAATGATGAGAGGGCGAGT     VNDERAS       0    0    0    0    0    0    1    0    0    0
GTTAATGATGATTCTTTTCGG     VNDDSFR       0    0    0    0    0    1    0    0    0    0
GTTAATGATGATTTTTATGTG     VNDDFYV       0    0    0    0    0    0    1    0    0    0
GTTAATGATGGTCGGTGGATT     VNDGRWI       0    0    0    0    0    0    0    0    0    1
GTTAATGATGTGACGAGTAAA     VNDVTSK       0    0    0    0    0    0    0    0    0    1
GTTAATGATGTGACGAGTAAT     VNDVTSN       0    0    0    0    0    0    0    0    0    1
GTTAATGATGTGACTCTTACT     VNDVTLT       0    0    0    0    0    0    0    1    0    0
GTTAATGATGTTAGTAGGCTA     VNDVSRL       0    0    0    0    0    1    1    0    0    0
GTTAATGATGTTAGTAGGCTT     VNDVSRL       0    0    0    3    0    1    1    0    3    0
GTTAATGATGTTCATCTTTGT     VNDVHLC       0    0    0    0    0    0    0    1    0    0
GTTAATGATGTTCCTTGTTCT     VNDVPCS       0    0    0    0    0    0    3    0    0    0
GTTAATGATTCGCTGTCTCAG     VNDSLSQ       0    0    0    0    0    0    0    0    0    1
GTTAATGATTCGCTTACTAGT     VNDSLTS       0    0    0    0    0    0    0    0    1    0
GTTAATGATTCGTATCGTTTG     VNDSYRL       0    0    0    0    0    0    3    0    0    0
GTTAATGATTCGTTGTGGTCG     VNDSLWS       0    0    0    0    0    0    0    0    1    0
GTTAATGATTGTGCGAGTTCT     VNDCASS       0    0    0    0    0    0    0    0    0    1
GTTAATGATTTGAGGGATGCG     VNDLRDA       0    0    0    0    1    0    0    0    0    0
GTTAATGATTTGATGCAGCAG     VNDLMQQ       0    0    0    0    1    0    0    0    0    0
GTTAATGATTTGCGTGCTTAT     VNDLRAY       0    0    0    0    0    0    0    1    0    0
GTTAATGATTTTCAGGATATT     VNDFQDI       0    0    0    0    0    0    0    1    0    0
GTTAATGATTTTCGTGTGGCG     VNDFRVA       0    0    0    0    0    0    1    0    0    0
GTTAATGCAGCGAGGGCAAAG     VNAARAK       0    0    0    0    1    0    0    0    0    0
GTTAATGCGAAGCTTTTGATG     VNAKLLM       0    0    1    0    0    0    0    0    0    0
GTTAATGCGAATACTTCGCCT     VNANTSP       0    0    0    0    0    0    3    0    0    0
GTTAATGCGAATCGGAATCAG     VNANRNQ       0    0    0    0    0    0    0    1    0    0
GTTAATGCGAATGTGCCTAGG     VNANVPR       0    0    1    0    0    0    0    0    0    0
GTTAATGCGAATGTGCCTAGT     VNANVPS       0    0    1    0    0    0    0    0    0    0
GTTAATGCGACGAAGAGTGAG     VNATKSE       0    0    0    0    1    0    1    0    0    1
GTTAATGCGACGAAGAGTGAT     VNATKSD       0    0    0    0    1    0    0    0    0    0
GTTAATGCGACGAGGACGCAG     VNATRTQ       0    0    0    0    0    0    0    1    0    0
GTTAATGCGACGGTGCTGTTG     VNATVLL       0    0    0    0    0    1    0    0    0    0
GTTAATGCGACTGATGCGTTT     VNATDAF       0    0    0    0    0    0    1    0    0    0
GTTAATGCGACTTGGGCGTGG     VNATWAW       0    0    0    0    0    0    0    0    1    0
GTTAATGCGAGGACGTTTGAG     VNARTFE       0    0    0    0    0    0    0    1    0    0
GTTAATGCGAGGCATCTGTCT     VNARHLS       0    0    0    0    0    0    0    0    0    1
GTTAATGCGAGTAGGGATGCG     VNASRDA       0    0    0    0    0    0    1    0    0    0
GTTAATGCGAGTCATCTTCAA     VNASHLQ       0    0    0    0    0    0    0    0    0    1
GTTAATGCGAGTCATCTTCTT     VNASHLL       0    0    0    0    0    0    0    3    0    1
GTTAATGCGAGTCGTTCGGAT     VNASRSD       0    0    0    0    0    0    1    0    0    0
GTTAATGCGAGTTATTCTTTA     VNASYSL       0    0    0    0    0    0    1    0    0    0
GTTAATGCGAGTTATTCTTTT     VNASYSF       0    0    0    0    0    0    1    0    0    0
GTTAATGCGATGCATTTTCAG     VNAMHFQ       0    0    1    0    0    0    0    0    0    0
GTTAATGCGATGCCGTGGGAG     VNAMPWE       0    0    1    0    0    0    3    0    0    0
GTTAATGCGATGCTTCAGGTG     VNAMLQV       0    0    0    0    1    0    0    0    1    0
GTTAATGCGATGTCGCAGTCG     VNAMSQS       0    0    0    0    0    0    0    0    0    1
GTTAATGCGATTAATGAGACG     VNAINET       0    0    0    3    0    1    0    0    0    0
GTTAATGCGATTAATGAGACT     VNAINET       0    0    0    0    0    1    0    0    0    0
GTTAATGCGATTACTACACCT     VNAITTP       0    0    0    0    0    0    0    0    1    0
GTTAATGCGCAGGTTAGTAAT     VNAQVSN       0    0    0    0    0    0    0    0    0    1
GTTAATGCGCATCTGGTTCCT     VNAHLVP       0    0    0    0    0    0    0    0    0    1
GTTAATGCGCATTCTGTTAGT     VNAHSVS       0    0    0    0    0    0    0    0    0    1
GTTAATGCGCATTGGTCTACG     VNAHWST       0    0    0    0    0    0    0    0    0    1
GTTAATGCGCCGTCTATTGTG     VNAPSIV       0    0    0    0    0    0    0    0    1    0
GTTAATGCGCCTACGAATTAG     VNAPTNQ       0    0    0    0    0    0    0    0    0    1
GTTAATGCGCGGACTTGGCCT     VNARTWP       0    0    0    0    0    0    1    0    0    0
GTTAATGCGCTGTGGCGGTCT     VNALWRS       0    0    0    0    0    0    0    0    0    1
GTTAATGCGCTTACTTATACG     VNALTYT       0    0    0    0    0    0    1    0    0    0
GTTAATGCGCTTAGTGTGCAT     VNALSVH       0    0    0    0    0    0    0    0    0    1
GTTAATGCGCTTGATAAGTGG     VNALDKW       0    0    0    0    1    0    0    0    0    1
GTTAATGCGGAGACTTATGCG     VNAETYA       0    0    0    0    0    0    0    0    0    3
GTTAATGCGGAGCCTATGGCT     VNAEPMA       0    0    0    0    0    1    0    0    0    0
GTTAATGCGGCGAATCGGTTG     VNAANRL       0    0    0    0    0    0    0    1    0    0
GTTAATGCGGCGATTAGTAAG     VNAAISK       0    0    0    1    0    0    0    0    0    0
GTTAATGCGGCTCGGTGTATG     VNAARCM       0    0    0    0    0    0    1    0    0    0
GTTAATGCGGCTGTGTCTGGG     VNAAVSG       0    0    0    0    0    0    0    1    0    0
GTTAATGCGGCTGTTCGGGTG     VNAAVRV       0    0    0    0    0    0    1    0    0    0
GTTAATGCGGCTTAGGCTTAA     VNAAQA*       0    0    0    0    0    0    0    0    0    1
GTTAATGCGGCTTAGGCTTTT     VNAAQAF       0    0    0    0    0    0    0    0    0    1
GTTAATGCGGGGACTCTGCGT     VNAGTLR       0    0    0    0    0    0    0    0    0    3
GTTAATGCGGGTTGTACTACT     VNAGCTT       0    0    0    0    0    0    0    0    0    1
GTTAATGCGGTGAAGCAGTTG     VNAVKQL       0    0    0    0    0    0    1    0    0    0
GTTAATGCGGTGAATCATATG     VNAVNHM       0    0    0    0    0    0    0    0    0    1
GTTAATGCGGTTAATTTGTTT     VNAVNLF       0    0    0    0    0    0    0    0    0    1
GTTAATGCGGTTATGCGTCAG     VNAVMRQ       0    0    0    0    0    0    1    0    0    0
GTTAATGCGGTTCAGGATGCA     VNAVQDA       0    0    0    0    0    0    0    0    0    1
GTTAATGCGGTTCAGGATGCT     VNAVQDA       0    0    0    0    0    0    0    0    0    1
GTTAATGCGTATGCGATGTGG     VNAYAMW       0    0    0    0    0    0    0    0    0    1
GTTAATGCGTATTGTTCTACT     VNAYCST       0    0    0    0    0    0    1    0    0    0
GTTAATGCGTCTCCTAGGAGG     VNASPRR       0    0    1    0    0    0    0    0    0    0
GTTAATGCGTGGGCGCCGCTG     VNAWAPL       0    0    0    0    0    0    3    0    0    0
GTTAATGCGTTGAGTAAGAGG     VNALSKR       0    0    0    0    0    0    0    0    0    1
GTTAATGCGTTGCGTTATTCG     VNALRYS       0    0    0    0    0    0    0    0    1    0
GTTAATGCGTTGTTTTTTCCG     VNALFFP       0    0    0    0    0    0    0    0    0    1
GTTAATGCGTTTAATCTGCAG     VNAFNLQ       0    0    0    0    0    0    0    0    0    3
GTTAATGCGTTTAGTCGTATG     VNAFSRM       0    0    0    0    0    0    0    0    0    1
GTTAATGCGTTTGATCATTGG     VNAFDHW       0    0    0    0    0    0    1    1    0    0
GTTAATGCGTTTTATAAGAGG     VNAFYKR       0    0    0    0    0    0    1    0    0    0
GTTAATGCTAAGAGGGTGATG     VNAKRVM       0    0    0    0    0    1    0    0    0    0
GTTAATGCTAAGCATGGTACT     VNAKHGT       0    0    0    0    0    0    1    0    0    0
GTTAATGCTAAGCGGGAGTCG     VNAKRES       0    0    0    0    0    0    0    1    0    0
GTTAATGCTAAGGCTACTATT     VNAKATI       0    0    0    0    0    0    0    0    0    1
GTTAATGCTAATACGTATAAG     VNANTYK       0    0    0    0    0    3    0    0    0    0
GTTAATGCTAATCGGTGGAGA     VNANRWR       0    0    0    0    0    1    0    0    0    0
GTTAATGCTAATCGGTGGAGT     VNANRWS       0    0    0    0    0    1    0    0    0    0
GTTAATGCTACGATGGATAAT     VNATMDN       0    0    0    0    0    0    0    1    0    3
GTTAATGCTACTAGTCGTCCG     VNATSRP       0    0    0    0    0    0    0    0    0    1
GTTAATGCTACTCCTAATTAT     VNATPNY       0    0    0    0    0    0    1    0    0    0
GTTAATGCTACTGGGCAGTAT     VNATGQY       0    0    0    0    0    1    0    0    0    0
GTTAATGCTAGTGCTACTGTT     VNASATV       0    0    0    0    0    0    0    0    3    0
GTTAATGCTATGAGTCCGATT     VNAMSPI       0    0    0    0    0    0    1    0    0    0
GTTAATGCTATGCCGCAGTCT     VNAMPQS       0    0    0    0    0    0    0    1    0    0
GTTAATGCTATGCCTCAGGGT     VNAMPQG       0    0    1    0    0    0    0    0    0    0
GTTAATGCTATGCCTTCTCGG     VNAMPSR       0    0    0    0    1    0    0    0    0    0
GTTAATGCTATGCGGACGCTT     VNAMRTL       0    0    0    0    0    1    0    0    0    0
GTTAATGCTATGGATCTTGTT     VNAMDLV       0    0    0    0    1    0    0    0    0    0
GTTAATGCTATGTCTGGGCGG     VNAMSGR       0    0    0    0    0    0    0    0    1    0
GTTAATGCTATTCCGCGTGGG     VNAIPRG       0    0    0    0    0    0    0    0    0    1
GTTAATGCTATTTCGACTGCT     VNAISTA       0    0    0    0    0    0    0    1    0    0
GTTAATGCTCAGAATGGTATT     VNAQNGI       0    0    0    0    0    0    0    0    0    1
GTTAATGCTCATCTTCGTGCT     VNAHLRA       0    0    0    0    0    0    1    0    0    0
GTTAATGCTCGTGGTATTCCT     VNARGIP       0    0    0    0    1    0    0    0    0    0
GTTAATGCTCGTGTTTAGACT     VNARVQT       0    0    0    0    0    0    1    0    0    0
GTTAATGCTCTGACGACGAGG     VNALTTR       0    0    0    0    0    0    0    0    0    1
GTTAATGCTGAGGTGAGTCGT     VNAEVSR       0    0    0    0    0    0    0    0    0    3
GTTAATGCTGATCGGAAGGAG     VNADRKE       0    0    0    0    0    1    0    0    0    0
GTTAATGCTGCGATTTAGAAT     VNAAIQN       0    0    0    0    0    0    0    1    0    0
GTTAATGCTGCGATTTAGATG     VNAAIQM       0    0    0    0    0    0    0    3    0    0
GTTAATGCTGCGTGTCGTACG     VNAACRT       0    0    0    0    0    1    0    0    0    0
GTTAATGCTGCTCATCGGGTT     VNAAHRV       0    0    0    0    1    0    0    0    0    0
GTTAATGCTGCTCCTTTGTGG     VNAAPLW       0    0    0    0    0    0    3    0    0    0
GTTAATGCTGGGAGGTATACA     VNAGRYT       0    0    0    0    0    0    1    0    0    0
GTTAATGCTGGGAGGTATACT     VNAGRYT       0    0    0    0    1    0    1    0    0    0
GTTAATGCTGGGCTTATGGAT     VNAGLMD       0    0    0    0    0    1    0    0    0    0
GTTAATGCTGTGAATGAGATG     VNAVNEM       0    0    0    0    0    0    1    0    0    0
GTTAATGCTGTGGGTATGGTT     VNAVGMV       0    0    0    0    0    1    0    0    0    0
GTTAATGCTGTTCCGAGGCTT     VNAVPRL       0    0    0    1    0    0    0    0    0    0
GTTAATGCTGTTCGGGCGATT     VNAVRAI       0    0    0    0    0    0    1    0    0    0
GTTAATGCTGTTTTTGCGCCG     VNAVFAP       0    0    0    0    0    1    0    0    0    0
GTTAATGCTTAGACGGCGCTT     VNAQTAL       0    0    0    1    0    0    0    0    0    0
GTTAATGCTTAGAGTTCGTCA     VNAQSSS       0    0    0    0    0    0    1    0    0    0
GTTAATGCTTAGGTTGCTCCT     VNAQVAP       0    0    0    0    0    0    1    0    0    0
GTTAATGCTTATACTGGGTAG     VNAYTGQ       0    0    0    0    0    1    0    0    0    0
GTTAATGCTTATGAGAATCTT     VNAYENL       0    0    0    0    0    1    0    0    0    0
GTTAATGCTTATGCGTGTTGA     VNAYAC*       0    0    0    0    0    0    0    1    0    0
GTTAATGCTTATGCGTGTTGT     VNAYACC       0    0    0    0    0    0    0    1    0    0
GTTAATGCTTATGGTTTGTGT     VNAYGLC       0    0    0    0    0    1    0    0    0    0
GTTAATGCTTCGATGGGTGCT     VNASMGA       0    0    0    1    0    0    0    0    0    0
GTTAATGCTTCGCGGCTGTGG     VNASRLW       0    0    0    1    0    0    1    0    0    0
GTTAATGCTTCGGCGGTTCTG     VNASAVL       0    0    0    0    0    0    4    0    3    0
GTTAATGCTTCGGCGGTTCTT     VNASAVL       0    0    0    0    0    0    1    0    0    0
GTTAATGCTTGTGATGTGTCG     VNACDVS       0    0    0    0    0    0    1    0    0    0
GTTAATGCTTTGAGTTCGTCT     VNALSSS       0    0    0    0    0    0    1    0    0    0
GTTAATGCTTTGTCTGGGCGG     VNALSGR       0    0    0    0    0    0    0    0    1    0
GTTAATGCTTTTTCTAGGTGT     VNAFSRC       0    0    0    0    0    0    1    0    0    0
GTTAATGGAAGGAAGACAGAA     VNGRKTE       0    0    0    0    0    0    1    0    0    0
GTTAATGGGAAGTTTCGTAAT     VNGKFRN       0    0    0    0    0    0    1    0    0    0
GTTAATGGGAAGTTTCGTATG     VNGKFRM       0    0    0    0    0    0    3    0    0    0
GTTAATGGGAATAAGATTGAT     VNGNKID       0    0    0    0    0    0    0    0    3    0
GTTAATGGGAATAATTTGCGG     VNGNNLR       0    0    0    0    0    0    1    0    0    0
GTTAATGGGAATACGTCTGCT     VNGNTSA       0    0    0    0    0    0    0    0    1    0
GTTAATGGGAATATTAAGTAT     VNGNIKY       0    0    0    0    0    0    0    1    0    0
GTTAATGGGAATCCGCAGATA     VNGNPQI       0    0    0    0    0    1    0    0    0    0
GTTAATGGGAATCCGCAGATT     VNGNPQI       0    0    0    0    0    1    0    0    0    0
GTTAATGGGAATGTTTTGACT     VNGNVLT       0    0    1    0    0    0    0    0    0    0
GTTAATGGGAATTTGATTCTG     VNGNLIL       0    0    0    0    1    0    0    0    0    0
GTTAATGGGACGAATGTTGCT     VNGTNVA       0    0    0    0    0    0    1    0    0    0
GTTAATGGGACGCGTGATCCT     VNGTRDP       0    0    0    0    0    0    1    0    0    0
GTTAATGGGACTAATCTTCTT     VNGTNLL       0    0    0    0    0    0    1    0    0    0
GTTAATGGGATGGCGATGTGG     VNGMAMW       0    0    1    0    0    0    0    0    0    0
GTTAATGGGATGTCTCAGTTG     VNGMSQL       0    0    0    0    0    3    0    0    0    0
GTTAATGGGATTCGGCATGTG     VNGIRHV       0    0    0    0    0    0    0    0    0    3
GTTAATGGGATTCTGTCTGCG     VNGILSA       0    0    0    0    0    0    0    0    0    1
GTTAATGGGATTGCTAATTCA     VNGIANS       0    0    0    0    0    1    0    0    0    0
GTTAATGGGATTGCTAATTCT     VNGIANS       0    0    0    0    0    1    0    0    0    0
GTTAATGGGCAGCATTTTGTT     VNGQHFV       0    0    0    0    0    0    0    0    1    1
GTTAATGGGCAGGCGAAGCTT     VNGQAKL       0    0    0    0    0    0    0    0    0    1
GTTAATGGGCAGGCTCGGCGG     VNGQARR       0    0    0    1    0    0    0    0    0    0
GTTAATGGGCATAGTGCTCTG     VNGHSAL       0    0    0    0    0    0    1    0    0    0
GTTAATGGGCCTAGTACTTTG     VNGPSTL       0    0    0    0    0    0    1    1    0    0
GTTAATGGGCCTGGGTTTACG     VNGPGFT       0    0    0    0    0    0    0    0    1    1
GTTAATGGGCCTGGGTTTACT     VNGPGFT       0    0    0    0    0    0    0    0    1    0
GTTAATGGGCGGATGATTACA     VNGRMIT       0    0    0    1    0    0    0    0    0    0
GTTAATGGGCGGATGATTACT     VNGRMIT       0    0    0    1    0    0    0    3    0    0
GTTAATGGGCGTATGCTTTTT     VNGRMLF       0    0    0    0    0    0    1    0    0    0
GTTAATGGGCGTCAGGTGTTT     VNGRQVF       0    0    0    0    0    0    0    1    0    0
GTTAATGGGCTGATTTTTCCT     VNGLIFP       0    0    0    0    0    0    1    0    0    0
GTTAATGGGCTGCATTTTGTT     VNGLHFV       0    0    0    0    0    1    0    0    0    0
GTTAATGGGCTGTATAGTCCT     VNGLYSP       0    0    0    0    0    0    1    0    0    0
GTTAATGGGCTTATGACGATT     VNGLMTI       0    0    0    0    0    1    0    0    0    0
GTTAATGGGGAGCGTATGTGG     VNGERMW       0    0    0    0    0    0    0    0    0    1
GTTAATGGGGATATGCGTTAT     VNGDMRY       0    0    0    0    0    0    1    0    0    0
GTTAATGGGGATATTCGTAAG     VNGDIRK       0    0    0    0    0    1    0    0    0    0
GTTAATGGGGATCGTATTACT     VNGDRIT       0    0    0    0    0    0    0    1    0    0
GTTAATGGGGCGAGTCAGCCG     VNGASQP       0    0    0    0    0    0    0    0    0    1
GTTAATGGGGGTAATTATCAG     VNGGNYQ       0    0    0    0    0    0    0    1    0    0
GTTAATGGGGGTGATTGGACT     VNGGDWT       0    0    1    0    0    0    0    0    0    0
GTTAATGGGGGTGCGACTGCT     VNGGATA       0    0    0    0    0    0    0    0    1    1
GTTAATGGGGTGAATGGTATG     VNGVNGM       0    0    0    0    0    0    0    0    0    3
GTTAATGGGGTTAATAGGATG     VNGVNRM       0    0    0    0    1    0    0    0    0    0
GTTAATGGGGTTCGTAGGGCG     VNGVRRA       0    0    0    0    0    0    0    1    0    0
GTTAATGGGTAGAAGCTTTCG     VNGQKLS       0    0    0    0    0    0    0    3    0    0
GTTAATGGGTAGAAGCTTTCT     VNGQKLS       0    0    0    0    0    0    0    1    0    0
GTTAATGGGTATGGGCGGTAG     VNGYGRQ       0    0    0    0    0    0    0    1    0    0
GTTAATGGGTCGCAGCCTACA     VNGSQPT       0    0    0    1    0    0    0    0    0    0
GTTAATGGGTCGTCGACGGCG     VNGSSTA       0    0    0    0    0    0    0    0    0    1
GTTAATGGGTCTATGCAGAAA     VNGSMQK       0    0    0    0    0    0    0    0    0    1
GTTAATGGGTCTATGCTGAAT     VNGSMLN       0    0    0    0    0    0    0    0    0    1
GTTAATGGGTCTCTTTCTGAT     VNGSLSD       0    0    0    0    0    0    0    0    0    1
GTTAATGGGTGGTCTTCTGCG     VNGWSSA       0    0    0    0    0    0    3    0    0    0
GTTAATGGGTTACCACAAAAA     VNGLPQK       0    0    0    0    0    0    0    1    0    0
GTTAATGGGTTGGGGCATACT     VNGLGHT       0    0    0    0    0    3    0    0    0    0
GTTAATGGGTTGTTGTTGGCG     VNGLLLA       0    0    0    0    0    1    0    0    0    0
GTTAATGGGTTTCCTCTTATT     VNGFPLI       0    0    0    0    0    0    0    1    0    0
GTTAATGGGTTTGCTTTGTCT     VNGFALS       0    0    0    0    0    0    1    0    0    0
GTTAATGGTAAGATGCATATT     VNGKMHI       0    0    0    1    0    0    0    0    0    0
GTTAATGGTAAGATTTATAGG     VNGKIYR       0    0    0    0    1    0    0    0    0    0
GTTAATGGTAAGATTTATAGT     VNGKIYS       0    0    0    0    1    0    0    0    0    0
GTTAATGGTAAGTTGCGGGAT     VNGKLRD       0    0    0    0    0    0    0    0    0    3
GTTAATGGTAATAATTATCTG     VNGNNYL       0    0    0    0    0    0    1    0    0    0
GTTAATGGTAATGTGAATCCT     VNGNVNP       0    0    0    0    0    0    0    0    0    3
GTTAATGGTACGCAGAGTCCG     VNGTQSP       0    0    0    0    0    0    0    0    0    3
GTTAATGGTACTCGTACGTTG     VNGTRTL       0    0    0    0    1    0    0    0    0    0
GTTAATGGTACTGCTAGTAAT     VNGTASN       0    0    0    0    0    0    1    0    0    0
GTTAATGGTAGTAATTTTTTT     VNGSNFF       0    0    0    0    0    0    0    3    0    0
GTTAATGGTAGTCCGGTTCTG     VNGSPVL       0    0    0    0    0    0    0    1    0    0
GTTAATGGTAGTGTGAATAAT     VNGSVNN       0    0    0    0    0    0    0    0    0    1
GTTAATGGTAGTGTTCAGGCT     VNGSVQA       0    0    0    0    0    0    1    0    0    0
GTTAATGGTATTACTGAGAAG     VNGITEK       0    0    0    0    0    0    1    0    0    0
GTTAATGGTATTGATATTGTG     VNGIDIV       0    0    0    0    0    0    0    1    0    0
GTTAATGGTATTGATATTGTT     VNGIDIV       0    0    0    0    0    0    0    1    0    0
GTTAATGGTATTTGGGCGAAG     VNGIWAK       0    0    0    0    0    0    0    0    1    0
GTTAATGGTCAGAAGTGGCAT     VNGQKWH       0    0    0    0    0    0    0    0    0    3
GTTAATGGTCAGAATCGGTAG     VNGQNRQ       0    0    0    1    0    0    0    0    0    0
GTTAATGGTCAGAGTAGTGTT     VNGQSSV       0    0    0    0    0    0    3    0    0    0
GTTAATGGTCAGATGATGAGT     VNGQMMS       0    0    0    0    0    0    0    0    0    1
GTTAATGGTCATCGGTAGGAG     VNGHRQE       0    0    0    0    0    1    0    0    0    0
GTTAATGGTCCGTCTACGATG     VNGPSTM       0    0    0    0    0    1    0    0    0    1
GTTAATGGTCCGTTTGTTGAT     VNGPFVD       0    0    0    0    0    0    0    0    0    1
GTTAATGGTCCGTTTTGGCCT     VNGPFWP       0    0    0    0    0    0    0    0    0    1
GTTAATGGTCGGGTGTTTGCT     VNGRVFA       0    0    0    0    0    0    0    0    1    0
GTTAATGGTCTGCTGAATCTT     VNGLLNL       0    0    0    1    0    0    0    0    0    0
GTTAATGGTCTGTGGCGGGAG     VNGLWRE       0    0    0    0    0    0    0    0    0    1
GTTAATGGTCTTAAGCCTAAT     VNGLKPN       0    0    0    1    0    0    0    0    0    0
GTTAATGGTGAGTCGTGGACT     VNGESWT       0    0    0    0    0    0    1    0    0    0
GTTAATGGTGATCATATGCAT     VNGDHMH       0    0    0    0    0    0    0    0    0    1
GTTAATGGTGATTGTCCGGCT     VNGDCPA       0    0    0    0    0    0    1    0    0    0
GTTAATGGTGCGAATTGGACT     VNGANWT       0    0    0    0    0    0    0    0    0    3
GTTAATGGTGCTAATCATGCT     VNGANHA       0    0    0    0    0    0    0    0    0    1
GTTAATGGTGCTCAGAATTTG     VNGAQNL       0    0    0    0    0    0    1    0    0    0
GTTAATGGTGGGAGGCTGGTG     VNGGRLV       0    0    0    0    0    0    0    1    0    0
GTTAATGGTGGGCAGTATCAT     VNGGQYH       0    0    0    1    0    0    0    0    0    0
GTTAATGGTGTAACTATGATT     VNGVTMI       0    0    0    0    0    0    1    0    0    0
GTTAATGGTGTGCCTAAGCTT     VNGVPKL       0    0    0    1    0    0    0    0    0    0
GTTAATGGTGTTACTATGATT     VNGVTMI       0    0    0    0    0    0    1    0    0    0
GTTAATGGTGTTCAGCAGGTT     VNGVQQV       0    0    0    0    0    0    0    0    0    3
GTTAATGGTGTTCTGAATGTG     VNGVLNV       0    0    0    0    0    0    0    1    0    0
GTTAATGGTTATAAGCATCAT     VNGYKHH       0    0    0    0    0    0    0    0    0    1
GTTAATGGTTATACTCATTGG     VNGYTHW       0    0    0    0    0    0    1    0    0    0
GTTAATGGTTATCATACTTCG     VNGYHTS       0    0    0    0    0    0    1    0    0    0
GTTAATGGTTATCATACTTCT     VNGYHTS       0    0    0    0    0    0    1    0    0    0
GTTAATGGTTATTATCCTAAG     VNGYYPK       0    0    0    0    0    0    0    3    0    0
GTTAATGGTTCTAATCTGTTG     VNGSNLL       0    0    0    0    0    0    1    0    0    0
GTTAATGGTTCTTCGGTGTGG     VNGSSVW       0    0    0    0    0    0    1    0    0    0
GTTAATGGTTGGTTGTCTGTT     VNGWLSV       0    0    0    0    0    0    1    0    0    0
GTTAATGGTTGTAATGATGAG     VNGCNDE       0    0    0    0    0    1    0    0    0    0
GTTAATGGTTGTGTGAATAAT     VNGCVNN       0    0    0    0    0    0    1    0    0    0
GTTAATGGTTTGCGTGATGAT     VNGLRDD       0    0    0    1    0    0    0    0    0    0
GTTAATGTAAAAACGGCAAGA     VNVKTAR       0    0    1    0    0    0    0    0    0    0
GTTAATGTGAAGTTTAATGCG     VNVKFNA       0    0    0    0    0    0    0    3    0    0
GTTAATGTGAATAAGGCTTGT     VNVNKAC       0    0    0    0    0    0    0    1    0    0
GTTAATGTGAATGCTGATGAT     VNVNADD       0    0    0    1    0    0    0    0    0    0
GTTAATGTGACGGATTCTCTG     VNVTDSL       0    0    0    0    0    0    0    0    0    1
GTTAATGTGACGTAGACTATT     VNVTQTI       0    0    0    0    0    0    0    0    0    1
GTTAATGTGACTATTACGACA     VNVTITT       0    0    0    0    0    0    1    0    0    0
GTTAATGTGACTATTACGACT     VNVTITT       0    0    1    0    0    0    0    0    0    0
GTTAATGTGACTGGTCCTTAT     VNVTGPY       0    0    0    0    0    0    1    0    0    0
GTTAATGTGAGGAGTAGTAGT     VNVRSSS       0    0    0    0    0    0    0    0    0    1
GTTAATGTGAGTTATCCAGAA     VNVSYPE       0    0    0    0    0    1    0    0    0    0
GTTAATGTGAGTTATCCTGAT     VNVSYPD       0    0    0    0    0    1    0    0    0    0
GTTAATGTGCAGATTAGTCCA     VNVQISP       0    0    0    0    0    0    0    0    1    0
GTTAATGTGCAGATTAGTCCT     VNVQISP       0    0    0    0    0    0    0    0    1    0
GTTAATGTGCAGGCTCGGTAA     VNVQAR*       0    0    0    0    0    0    0    0    0    1
GTTAATGTGCAGGCTCGGTAT     VNVQARY       0    0    0    0    0    0    0    0    0    1
GTTAATGTGCATATTAAGCGT     VNVHIKR       0    0    0    0    0    1    0    0    0    0
GTTAATGTGCATCGTTGGCGG     VNVHRWR       0    0    0    0    0    1    0    0    0    0
GTTAATGTGCATTATTGGCTG     VNVHYWL       0    0    0    0    0    1    0    0    0    0
GTTAATGTGCATTCGACTATG     VNVHSTM       0    0    0    1    0    0    0    0    0    0
GTTAATGTGCGGTTTCAGCCT     VNVRFQP       0    0    0    0    0    0    0    1    0    0
GTTAATGTGCGTCCGCATCCG     VNVRPHP       0    0    0    0    0    0    0    0    0    1
GTTAATGTGCGTTTGGCAGGA     VNVRLAG       0    0    0    0    0    1    0    0    0    0
GTTAATGTGCGTTTGGCTGGT     VNVRLAG       0    0    0    0    0    1    0    0    0    0
GTTAATGTGCTGACTATGACG     VNVLTMT       0    0    0    0    0    0    1    0    0    1
GTTAATGTGCTTTATATGCAT     VNVLYMH       0    0    0    0    0    1    0    0    0    0
GTTAATGTGCTTTTGTGGCTG     VNVLLWL       0    0    0    0    0    0    0    0    1    0
GTTAATGTGGATATGTTTAAT     VNVDMFN       0    0    0    1    0    1    0    0    0    0
GTTAATGTGGCGCAGTTTGGT     VNVAQFG       0    0    0    0    0    0    0    3    0    0
GTTAATGTGGCGGTTAATACG     VNVAVNT       0    0    0    0    0    1    0    0    0    0
GTTAATGTGGGGTCTAATGCG     VNVGSNA       0    0    0    0    0    0    1    0    0    0
GTTAATGTGGGTAAGACTGTT     VNVGKTV       0    0    0    0    0    0    0    0    0    3
GTTAATGTGGGTCTGGTGCAG     VNVGLVQ       0    0    0    0    0    0    1    1    0    0
GTTAATGTGGTGTCGAATAAT     VNVVSNN       0    0    0    0    0    0    0    0    1    0
GTTAATGTGGTTAATGCGTCT     VNVVNAS       0    0    0    0    0    0    1    0    0    0
GTTAATGTGGTTACGAATACG     VNVVTNT       0    0    0    0    0    0    0    0    0    1
GTTAATGTGGTTATTACGGAG     VNVVITE       0    0    0    0    0    0    1    0    0    0
GTTAATGTGGTTTCTAGGAAT     VNVVSRN       0    0    0    0    0    0    0    0    1    0
GTTAATGTGTCTAATATTAAG     VNVSNIK       0    0    0    0    0    0    0    0    1    0
GTTAATGTGTCTATTACGACT     VNVSITT       0    0    0    0    0    0    3    0    0    0
GTTAATGTGTCTGTTGAGCGG     VNVSVER       0    0    0    0    0    0    1    0    0    0
GTTAATGTGTGGATTACGAAT     VNVWITN       0    0    0    0    0    0    0    0    0    1
GTTAATGTGTGGGAGGTGGAG     VNVWEVE       0    0    0    0    0    0    0    0    0    1
GTTAATGTGTTGTTTCCGAAT     VNVLFPN       0    0    0    0    0    0    0    0    1    0
GTTAATGTGTTTAAGATGTGT     VNVFKMC       0    0    0    0    0    1    0    0    0    0
GTTAATGTGTTTTCGAATAAA     VNVFSNK       0    0    0    0    0    0    0    0    0    1
GTTAATGTGTTTTCGAATAAT     VNVFSNN       0    0    0    0    0    0    0    0    0    1
GTTAATGTGTTTTCGGGGCCG     VNVFSGP       0    0    0    0    0    0    1    0    0    0
GTTAATGTTAAGCATGTTGGT     VNVKHVG       0    0    0    0    0    1    0    0    0    0
GTTAATGTTAAGGCTTCGGTG     VNVKASV       0    0    0    0    0    0    0    0    0    1
GTTAATGTTAATGGGAAGGTG     VNVNGKV       0    0    0    0    0    3    0    0    0    0
GTTAATGTTAATGTGCCGACA     VNVNVPT       0    0    0    0    0    0    0    0    0    1
GTTAATGTTAATGTGCCGTCT     VNVNVPS       0    0    0    0    0    0    0    0    0    1
GTTAATGTTACGCGGAATGCT     VNVTRNA       0    0    0    0    0    3    0    0    0    0
GTTAATGTTACGCGGTTGGGA     VNVTRLG       0    0    0    0    0    0    0    0    1    0
GTTAATGTTACGCGGTTGGGT     VNVTRLG       0    0    0    0    0    0    0    0    1    0
GTTAATGTTACGCTGACTAAT     VNVTLTN       0    0    0    0    0    0    0    0    0    1
GTTAATGTTACGCTTGGTGGG     VNVTLGG       0    0    0    3    0    0    0    0    0    0
GTTAATGTTACGGAGATTTCG     VNVTEIS       0    0    0    0    0    0    0    1    0    0
GTTAATGTTACGGGTTGGAGG     VNVTGWR       0    0    0    0    0    0    3    0    0    0
GTTAATGTTACTGCGAATACG     VNVTANT       0    0    0    1    0    0    0    0    0    0
GTTAATGTTACTGCGCTTCGT     VNVTALR       0    0    0    0    1    0    1    0    0    0
GTTAATGTTCAGCTGCGTGGG     VNVQLRG       0    0    0    0    0    0    0    1    0    0
GTTAATGTTCAGCTTATGGAT     VNVQLMD       0    0    0    0    0    0    0    0    0    1
GTTAATGTTCATATGGCTAAG     VNVHMAK       0    0    0    0    0    0    3    0    0    0
GTTAATGTTCATTTTCGTATG     VNVHFRM       0    0    0    0    0    0    0    1    0    0
GTTAATGTTCCTAAGATGCTG     VNVPKML       0    0    0    0    0    0    0    1    0    0
GTTAATGTTCCTACGCTTTAA     VNVPTL*       0    0    0    0    0    0    1    0    0    0
GTTAATGTTCCTACGCTTTTA     VNVPTLL       0    0    0    0    0    1    0    0    0    0
GTTAATGTTCCTACGCTTTTT     VNVPTLF       0    0    0    0    0    1    1    0    0    0
GTTAATGTTCCTTGGACTATT     VNVPWTI       0    0    0    0    0    0    1    0    0    0
GTTAATGTTCGTAAGCCGCTG     VNVRKPL       0    0    0    0    0    0    1    0    0    0
GTTAATGTTCGTTCTGCGTGT     VNVRSAC       0    0    0    0    0    0    1    0    0    0
GTTAATGTTCTGCCTCATACT     VNVLPHT       0    0    0    0    0    0    0    0    1    0
GTTAATGTTCTTCGGAGGGAG     VNVLRRE       0    0    0    0    0    0    0    1    0    0
GTTAATGTTGAGGGTCAGACG     VNVEGQT       0    0    0    0    0    0    0    1    0    0
GTTAATGTTGATCAGAGTTTG     VNVDQSL       0    0    0    0    0    0    0    1    0    0
GTTAATGTTGCGAAGTCAAAA     VNVAKSK       0    0    0    0    0    1    0    0    0    0
GTTAATGTTGCGAAGTCTAAT     VNVAKSN       0    0    0    0    0    1    0    0    0    0
GTTAATGTTGCGGGGTCTCCT     VNVAGSP       0    0    0    0    0    0    0    1    0    0
GTTAATGTTGCTAAGGAGAGT     VNVAKES       0    0    0    0    0    0    1    0    0    0
GTTAATGTTGCTGGGCAGAAT     VNVAGQN       0    0    0    0    0    0    0    1    0    0
GTTAATGTTGCTTTGGAGTAT     VNVALEY       0    0    0    0    0    0    0    1    0    0
GTTAATGTTGGGCTGCGTTCG     VNVGLRS       0    0    1    0    0    0    0    0    0    0
GTTAATGTTGTGCATCCTAAT     VNVVHPN       0    0    0    0    0    0    0    0    1    0
GTTAATGTTGTGCATCCTTAG     VNVVHPQ       0    0    0    0    0    0    0    0    1    0
GTTAATGTTTATACGTGGACA     VNVYTWT       0    0    0    0    0    0    0    1    0    0
GTTAATGTTTATACGTGGACT     VNVYTWT       0    0    0    0    0    0    0    1    0    0
GTTAATGTTTATCTTCGTCCG     VNVYLRP       0    0    0    0    0    0    1    0    0    0
GTTAATGTTTCGGAGTTGCCA     VNVSELP       0    0    0    0    0    0    0    0    0    1
GTTAATGTTTCGGAGTTGCCT     VNVSELP       0    0    0    0    0    0    0    0    0    1
GTTAATGTTTCGTATATGTTT     VNVSYMF       0    0    0    0    0    0    1    0    0    0
GTTAATGTTTCGTCGGTTACT     VNVSSVT       0    0    0    0    0    0    0    1    0    0
GTTAATGTTTCTAGGCTTCGT     VNVSRLR       0    0    1    0    0    0    0    0    0    0
GTTAATGTTTCTGTTAAGCGT     VNVSVKR       0    0    0    1    0    0    0    0    0    0
GTTAATGTTTTGATTAGTCCT     VNVLISP       0    0    0    0    0    0    0    1    0    0
GTTAATGTTTTTACGGCTAGT     VNVFTAS       0    0    3    0    0    0    0    0    0    0
GTTAATGTTTTTAGTTTTTAT     VNVFSFY       0    0    0    0    0    0    1    0    0    0
GTTAATGTTTTTTAGATTATT     VNVFQII       0    0    0    1    0    0    0    0    0    0
GTTAATTAGAAGCCTCGTTTA     VNQKPRL       0    0    0    0    0    0    0    1    0    0
GTTAATTAGAAGCCTCGTTTT     VNQKPRF       0    0    0    0    0    0    0    1    0    0
GTTAATTAGACGCCGATTACT     VNQTPIT       0    0    0    0    0    0    3    1    0    3
GTTAATTAGACTCCTCGGACG     VNQTPRT       0    0    0    0    0    0    0    0    0    3
GTTAATTAGCTGACGAAGTTT     VNQLTKF       0    0    0    0    0    0    0    0    0    1
GTTAATTAGCTGACTTCGAAG     VNQLTSK       0    0    0    0    0    1    0    0    0    0
GTTAATTAGCTGCTTTGGAAT     VNQLLWN       0    0    0    0    0    0    0    0    0    1
GTTAATTAGCTGGTTATGCGA     VNQLVMR       0    0    0    0    0    0    0    0    0    1
GTTAATTAGCTGGTTATGCGT     VNQLVMR       0    0    0    0    0    0    0    0    0    1
GTTAATTAGGGGTGTAAGCAA     VNQGCKQ       0    0    0    0    0    0    0    1    0    0
GTTAATTAGGGGTGTAAGCAT     VNQGCKH       0    0    0    0    0    0    0    1    0    0
GTTAATTAGGGGTGTATTCTT     VNQGCIL       0    0    0    0    0    0    0    0    0    1
GTTAATTAGGTGCAGCTGTAT     VNQVQLY       0    0    1    0    0    0    0    0    0    0
GTTAATTAGGTTTATCGTCCT     VNQVYRP       0    0    0    0    0    0    1    0    0    0
GTTAATTATAAGCCGAATCAT     VNYKPNH       0    0    0    0    0    0    1    0    0    0
GTTAATTATAAGCGGTCGCCT     VNYKRSP       0    0    0    0    0    0    0    0    0    1
GTTAATTATAATCGTCTGAGT     VNYNRLS       0    0    0    0    0    1    0    0    0    0
GTTAATTATACGATGCATTAT     VNYTMHY       0    0    0    0    0    3    0    0    0    0
GTTAATTATACGCCGCTGCAT     VNYTPLH       0    0    0    0    0    0    0    0    0    1
GTTAATTATACGCTGGTGACG     VNYTLVT       0    0    0    0    0    0    0    1    0    0
GTTAATTATACGTTTGTGTCG     VNYTFVS       0    0    0    0    0    0    1    0    0    0
GTTAATTATAGGCAGATTAAG     VNYRQIK       0    0    0    0    0    0    1    0    0    0
GTTAATTATATGGGTAATAGG     VNYMGNR       0    0    0    0    0    0    1    0    0    0
GTTAATTATATTTCGGATCAT     VNYISDH       0    0    0    0    0    0    1    0    0    0
GTTAATTATCAGCCTCCTGTG     VNYQPPV       0    0    0    0    0    0    0    3    0    0
GTTAATTATCAGCGGTTGATT     VNYQRLI       0    0    0    0    0    0    0    1    0    0
GTTAATTATCAGGCTCAGACT     VNYQAQT       0    0    0    0    0    0    1    0    0    0
GTTAATTATCATCTGGATGCT     VNYHLDA       0    0    0    0    0    0    1    0    0    0
GTTAATTATCATGTGCAGCCG     VNYHVQP       0    0    0    0    0    0    0    0    0    1
GTTAATTATCCGGATTTGATT     VNYPDLI       0    0    0    0    0    0    1    0    0    0
GTTAATTATCCTGCGTTTAAT     VNYPAFN       0    0    0    0    0    1    0    0    0    0
GTTAATTATCGTAAGGATATT     VNYRKDI       0    0    0    0    0    0    0    0    0    1
GTTAATTATCGTCTGCGTTTT     VNYRLRF       0    0    0    0    0    0    0    0    0    1
GTTAATTATCTTGGTGAGGGT     VNYLGEG       0    0    0    0    0    0    1    1    0    0
GTTAATTATGAGATGACTCGT     VNYEMTR       0    0    0    0    1    0    0    0    0    0
GTTAATTATGAGCGGCATTTT     VNYERHF       0    0    0    0    0    0    1    0    0    0
GTTAATTATGATCCGCGGGTG     VNYDPRV       0    0    0    0    0    0    0    0    0    1
GTTAATTATGATTCGACTGCT     VNYDSTA       0    0    1    0    3    0    1    1    0    1
GTTAATTATGCTAATCTGCGG     VNYANLR       0    0    0    0    0    0    0    1    0    0
GTTAATTATGGGACGGCGCCG     VNYGTAP       0    0    0    0    0    0    0    1    0    0
GTTAATTATGGGCTGCGTGCG     VNYGLRA       0    0    0    0    0    1    0    0    0    0
GTTAATTATGGGTTTCTTTGG     VNYGFLW       0    0    0    0    0    0    1    0    0    0
GTTAATTATGTGGGTTTTGAT     VNYVGFD       0    0    0    0    0    0    0    1    0    0
GTTAATTATTCGTGGCAAGCA     VNYSWQA       0    0    0    0    0    0    0    1    0    0
GTTAATTATTCGTGGCATGCT     VNYSWHA       0    0    0    0    0    0    0    1    0    0
GTTAATTATTCTAAGCATGAA     VNYSKHE       0    0    0    0    0    0    1    0    0    0
GTTAATTATTCTAAGCATGAT     VNYSKHD       0    0    0    0    0    0    1    0    0    0
GTTAATTATTGGGATCATCTG     VNYWDHL       0    0    0    0    0    0    1    0    0    0
GTTAATTATTTTCGTATGCCT     VNYFRMP       0    0    0    0    0    0    0    0    0    1
GTTAATTCGAAGCTTGGGGTG     VNSKLGV       0    0    0    0    0    0    1    0    0    0
GTTAATTCGACGCTTATTGAG     VNSTLIE       0    0    0    0    0    1    0    0    0    0
GTTAATTCGACGCTTCCTGGG     VNSTLPG       0    0    0    0    0    0    1    0    0    0
GTTAATTCGACGTATTATCAA     VNSTYYQ       0    0    0    0    0    1    0    0    0    0
GTTAATTCGACGTATTATCAT     VNSTYYH       0    0    0    0    0    1    0    0    0    0
GTTAATTCGACTCAGAAGATG     VNSTQKM       0    0    0    0    0    0    0    1    0    0
GTTAATTCGACTCCAGGGGGT     VNSTPGG       0    0    0    0    0    0    0    1    0    0
GTTAATTCGAGGCCTGAGTGG     VNSRPEW       0    0    0    0    0    0    1    0    0    0
GTTAATTCGAGGGAGCTGAAT     VNSRELN       0    0    0    0    0    3    0    0    0    0
GTTAATTCGAGGGATCAGTTT     VNSRDQF       0    0    0    0    1    0    0    0    0    0
GTTAATTCGAGTTGGCATCCT     VNSSWHP       0    0    0    0    0    0    1    0    0    0
GTTAATTCGATGAATCATGAT     VNSMNHD       0    0    0    0    0    0    0    0    0    1
GTTAATTCGATTCGGAATACG     VNSIRNT       0    0    0    0    0    0    0    0    0    1
GTTAATTCGCAGAGGAGTGTG     VNSQRSV       0    0    0    0    0    1    0    0    0    0
GTTAATTCGCAGAGGAGTGTT     VNSQRSV       0    0    0    0    0    1    0    0    0    0
GTTAATTCGCAGTATGGGATT     VNSQYGI       0    0    0    0    0    1    0    0    0    0
GTTAATTCGCATATTACGTAT     VNSHITY       0    0    0    0    0    0    1    0    0    0
GTTAATTCGCCGCAGCTGAGT     VNSPQLS       0    0    0    0    0    0    1    0    0    0
GTTAATTCGCCGCTGCGTGAT     VNSPLRD       0    0    0    0    0    0    1    0    0    0
GTTAATTCGCGGACGGCTTAT     VNSRTAY       0    0    0    0    0    0    0    1    0    0
GTTAATTCGCTGAGGATGCAT     VNSLRMH       0    0    0    0    0    1    0    0    0    0
GTTAATTCGCTGGGTAAGATG     VNSLGKM       0    0    0    0    0    0    0    1    0    0
GTTAATTCGCTGTAGACTGAG     VNSLQTE       0    0    0    0    0    0    0    0    0    1
GTTAATTCGGCGACGGGGAGT     VNSATGS       0    0    0    0    0    0    3    0    0    0
GTTAATTCGGCGTATTGGGTG     VNSAYWV       0    0    0    0    0    1    0    0    0    0
GTTAATTCGGCTCAGTTGCCG     VNSAQLP       0    0    0    0    0    1    0    0    0    0
GTTAATTCGGCTGTGCAGAGT     VNSAVQS       0    0    0    0    0    0    0    0    0    1
GTTAATTCGGCTTCGGGGTGT     VNSASGC       0    0    0    0    0    1    0    0    0    0
GTTAATTCGGGGTAGATGTAT     VNSGQMY       0    0    0    0    0    1    0    0    0    0
GTTAATTCGGGTAAGTTGCAT     VNSGKLH       0    0    0    0    0    0    0    0    1    0
GTTAATTCGGGTAAGTTGGAT     VNSGKLD       0    0    0    0    0    0    1    0    0    0
GTTAATTCGGGTACGGTGACG     VNSGTVT       0    0    0    0    0    0    1    0    0    0
GTTAATTCGGGTCCTGCGTTG     VNSGPAL       0    0    0    0    1    0    0    0    0    0
GTTAATTCGGGTGTTGAGGTG     VNSGVEV       0    0    0    0    0    0    0    1    1    0
GTTAATTCGTATGCTGATCCG     VNSYADP       0    0    0    0    0    0    1    0    0    0
GTTAATTCGTATGCTGATCCT     VNSYADP       0    0    0    0    0    0    1    0    0    0
GTTAATTCGTATGTTACTGGG     VNSYVTG       0    0    0    0    0    0    0    0    0    1
GTTAATTCGTATGTTCTGTAT     VNSYVLY       0    0    0    0    0    0    0    1    0    0
GTTAATTCGTCGGAGCGTGGA     VNSSERG       0    0    0    0    0    1    0    0    0    0
GTTAATTCGTCGGAGCGTGGT     VNSSERG       0    0    0    0    0    1    0    0    0    0
GTTAATTCGTCGGCGTATATT     VNSSAYI       0    0    0    3    0    0    0    0    0    0
GTTAATTCGTCTGTAAAGAAA     VNSSVKK       0    0    0    0    0    0    1    0    0    0
GTTAATTCGTCTTGGCATGAT     VNSSWHD       0    0    0    0    0    0    3    0    0    0
GTTAATTCGTGTTGTACGAGG     VNSCCTR       0    0    0    0    0    0    0    1    0    0
GTTAATTCGTGTTGTACGAGT     VNSCCTS       0    0    0    0    0    0    0    1    0    0
GTTAATTCGTTGAAGAATGTT     VNSLKNV       0    0    0    0    0    1    0    0    0    0
GTTAATTCGTTGATGACTGGT     VNSLMTG       0    0    0    0    0    0    1    0    0    0
GTTAATTCGTTTGGGCATCAG     VNSFGHQ       0    0    0    0    0    3    1    0    0    0
GTTAATTCTAATAAGACTGGT     VNSNKTG       0    0    1    0    0    0    0    0    0    0
GTTAATTCTAATATTTATATG     VNSNIYM       0    0    0    1    0    0    0    0    0    0
GTTAATTCTACGAGGGCTGAG     VNSTRAE       0    0    0    0    0    0    0    1    0    0
GTTAATTCTACGTCTTTGGCG     VNSTSLA       0    0    0    0    0    0    0    0    0    1
GTTAATTCTAGTAGTTCGGAT     VNSSSSD       0    0    0    0    0    1    0    0    0    0
GTTAATTCTAGTCAGATTCAT     VNSSQIH       0    0    0    0    0    0    0    0    0    1
GTTAATTCTAGTCAGGCTTTT     VNSSQAF       0    0    0    0    0    0    1    0    0    0
GTTAATTCTAGTGCGCGTGTT     VNSSARV       0    0    0    0    0    0    0    1    0    0
GTTAATTCTATGGTGACGTTT     VNSMVTF       0    0    0    0    0    0    1    0    0    0
GTTAATTCTCATAGGACTCCA     VNSHRTP       0    0    1    0    0    0    0    0    0    0
GTTAATTCTCATAGGACTCCT     VNSHRTP       0    0    1    1    0    0    0    0    0    0
GTTAATTCTCATTAGAGGAGT     VNSHQRS       0    0    0    0    1    0    0    0    0    0
GTTAATTCTCCGTCGTTTGTT     VNSPSFV       0    0    0    0    0    0    1    0    0    0
GTTAATTCTCCTTGGTTGATG     VNSPWLM       0    0    0    0    0    0    0    0    0    1
GTTAATTCTCGTGGGCGGGAT     VNSRGRD       0    0    0    0    0    0    0    0    0    1
GTTAATTCTCGTGGTTTTAAT     VNSRGFN       0    0    0    0    0    3    0    0    0    0
GTTAATTCTCTGCCTGTTGGG     VNSLPVG       0    0    0    0    0    0    0    0    0    1
GTTAATTCTCTGCTTGCGAGG     VNSLLAR       0    0    0    0    0    0    0    1    0    0
GTTAATTCTCTGTATTTTAGT     VNSLYFS       0    0    0    0    0    0    0    1    0    0
GTTAATTCTCTGTTGCGGGAT     VNSLLRD       0    0    0    0    0    0    0    1    0    0
GTTAATTCTCTTGCGTTGGAT     VNSLALD       0    0    0    0    0    1    0    0    0    0
GTTAATTCTGAGTCGCCTTCG     VNSESPS       0    0    0    0    0    0    0    1    0    0
GTTAATTCTGATAGTCAGTAT     VNSDSQY       0    0    0    0    0    0    0    1    0    0
GTTAATTCTGATCATGAGATT     VNSDHEI       0    0    0    0    0    0    0    0    1    0
GTTAATTCTGCGATGGCTTGG     VNSAMAW       0    0    0    0    0    0    0    1    0    0
GTTAATTCTGGTAGTATTTGG     VNSGSIW       0    0    0    0    0    0    0    0    0    1
GTTAATTCTTATACTGTTTAT     VNSYTVY       0    0    0    0    0    0    0    0    1    0
GTTAATTCTTCGCGGACTGAT     VNSSRTD       0    0    0    0    0    1    1    0    0    0
GTTAATTCTTCTATTTCTTGG     VNSSISW       0    0    0    0    0    0    1    0    0    0
GTTAATTCTTCTCCTCTTACG     VNSSPLT       0    0    0    0    0    1    0    0    0    0
GTTAATTCTTCTCCTCTTTCG     VNSSPLS       0    0    0    0    0    1    0    0    0    0
GTTAATTCTTTGCTGCGTCTT     VNSLLRL       0    0    0    0    0    3    1    0    0    0
GTTAATTCTTTTTGGACTGAT     VNSFWTD       0    0    0    0    0    0    1    0    0    0
GTTAATTGGAAGAATATTATT     VNWKNII       0    0    0    0    0    0    3    0    0    0
GTTAATTGGAAGGAGATGCGG     VNWKEMR       0    0    0    0    0    0    0    1    0    0
GTTAATTGGAAGGAGATTCTT     VNWKEIL       0    0    0    0    0    0    0    1    0    0
GTTAATTGGAATATTTATAAT     VNWNIYN       0    0    0    0    0    0    0    1    0    0
GTTAATTGGACGAAGTATAGG     VNWTKYR       0    0    1    0    0    0    0    0    0    0
GTTAATTGGACGTATAGTGAG     VNWTYSE       0    0    0    0    0    0    0    3    0    0
GTTAATTGGACGTTGAGTTAT     VNWTLSY       0    0    1    0    0    0    0    0    0    0
GTTAATTGGACTTGGGATGTA     VNWTWDV       0    0    0    0    0    0    1    0    0    0
GTTAATTGGACTTGGGATGTT     VNWTWDV       0    0    0    0    0    0    1    0    0    0
GTTAATTGGAGGCCTCAGTGG     VNWRPQW       0    0    0    0    0    0    1    0    0    0
GTTAATTGGAGTAGTTATTTC     VNWSSYF       0    0    0    0    0    0    0    1    0    0
GTTAATTGGAGTGTGTGGTAT     VNWSVWY       0    0    0    0    0    1    0    0    0    0
GTTAATTGGATGTCGTTGCCA     VNWMSLP       0    0    0    0    0    0    0    1    0    0
GTTAATTGGATGTCGTTGCCT     VNWMSLP       0    0    0    0    0    0    0    1    0    0
GTTAATTGGATTTCTGCGAGT     VNWISAS       0    0    0    0    0    0    0    0    0    1
GTTAATTGGCAGGGTCCTGAG     VNWQGPE       0    0    0    0    0    0    3    0    0    0
GTTAATTGGCATATGACTTCG     VNWHMTS       0    0    0    0    1    0    0    0    0    0
GTTAATTGGCATCTGTTTTCT     VNWHLFS       0    0    0    0    0    1    0    0    0    0
GTTAATTGGCATTCGTCTGAG     VNWHSSE       0    0    0    1    0    0    0    0    0    0
GTTAATTGGCCGAAGTGTATG     VNWPKCM       0    0    0    0    0    0    0    0    0    1
GTTAATTGGCCGCAGTTGCGT     VNWPQLR       0    0    0    0    0    0    1    0    0    1
GTTAATTGGCCGCATTGGCAT     VNWPHWH       0    0    0    0    1    0    0    0    0    0
GTTAATTGGCCTACTAATCTT     VNWPTNL       0    0    0    0    0    0    0    1    0    0
GTTAATTGGCCTCGGTTTACG     VNWPRFT       0    0    0    0    0    0    1    0    0    0
GTTAATTGGCGGCATTTGGTG     VNWRHLV       0    0    0    0    0    0    0    0    0    3
GTTAATTGGCGGGCGATGATT     VNWRAMI       0    0    0    0    0    1    0    0    0    0
GTTAATTGGCGTATGCCTAAT     VNWRMPN       0    0    0    0    0    1    0    0    0    0
GTTAATTGGCTGAAGGCTGGG     VNWLKAG       0    0    0    0    0    0    0    1    0    0
GTTAATTGGCTGGCGATTCCG     VNWLAIP       0    0    0    0    0    0    1    0    0    0
GTTAATTGGGAGGATATGGGG     VNWEDMG       0    0    0    0    1    0    0    0    0    0
GTTAATTGGGAGGCTATGTAT     VNWEAMY       0    0    0    0    0    1    0    0    0    0
GTTAATTGGGAGTTTGTTGTG     VNWEFVV       0    0    0    0    0    0    0    1    0    0
GTTAATTGGGATGATAGTCAG     VNWDDSQ       0    0    0    0    0    0    0    1    0    0
GTTAATTGGGCGTATACTGGA     VNWAYTG       0    0    0    0    0    0    0    0    0    1
GTTAATTGGGCTCATAATATG     VNWAHNM       0    0    0    0    0    0    0    0    0    1
GTTAATTGGGGGTATGGGACG     VNWGYGT       0    0    0    0    0    0    0    1    0    0
GTTAATTGGGTGACTATTCAT     VNWVTIH       0    0    0    0    0    0    0    0    0    1
GTTAATTGGTATGTTAAGATT     VNWYVKI       0    0    0    0    0    0    0    0    0    1
GTTAATTGGTCTTTTTTGTTT     VNWSFLF       0    0    0    0    0    0    0    1    0    0
GTTAATTGGTTGAGTTCGAGT     VNWLSSS       0    0    0    0    0    0    0    1    0    0
GTTAATTGGTTGCCGAATTTG     VNWLPNL       0    0    0    0    0    0    0    0    0    1
GTTAATTGGTTTCAGGTTCTG     VNWFQVL       0    0    0    0    0    0    1    0    0    0
GTTAATTGGTTTCCTTAGATT     VNWFPQI       0    0    0    0    0    1    0    0    0    0
GTTAATTGGTTTGTTAATGGG     VNWFVNG       0    0    0    0    0    0    0    0    0    1
GTTAATTGTAATGGGGCGAAT     VNCNGAN       0    0    0    0    0    0    0    0    0    1
GTTAATTGTACGTATCCGTTA     VNCTYPL       0    0    0    0    0    0    0    0    0    1
GTTAATTGTACGTATCCGTTT     VNCTYPF       0    0    0    0    0    0    0    0    0    1
GTTAATTGTATGCATCGGATG     VNCMHRM       0    0    0    0    0    0    0    0    0    1
GTTAATTGTCCTTTGCATATT     VNCPLHI       0    0    0    0    0    0    0    0    0    1
GTTAATTGTCGGAGTTATATG     VNCRSYM       0    0    0    0    0    0    1    0    0    0
GTTAATTGTCGTCAGTGTTCT     VNCRQCS       0    0    0    0    0    0    1    0    0    0
GTTAATTGTGCGTATATGAGG     VNCAYMR       0    0    0    0    0    1    0    0    0    0
GTTAATTGTGCTCCTACTAGG     VNCAPTR       0    0    0    0    0    0    0    1    0    0
GTTAATTGTGTGGCTTCGAAG     VNCVASK       0    0    0    0    0    0    0    0    1    0
GTTAATTGTTGTACGAGGCTG     VNCCTRL       0    0    0    0    0    0    0    1    0    0
GTTAATTGTTGTACGTGGAGG     VNCCTWR       0    0    0    0    0    0    0    0    0    3
GTTAATTGTTGTGTTGGTGCT     VNCCVGA       0    0    0    0    0    0    0    1    0    0
GTTAATTGTTTGAGGGTGAAT     VNCLRVN       0    0    0    0    0    0    1    0    0    0
GTTAATTGTTTGTGTCAGTCT     VNCLCQS       0    0    0    1    0    0    0    0    0    0
GTTAATTTGAAGCCGGGGCTG     VNLKPGL       0    0    0    0    0    0    0    0    0    1
GTTAATTTGAAGGAGGTGATG     VNLKEVM       0    0    0    0    0    0    3    0    0    0
GTTAATTTGAAGTAGATTAAT     VNLKQIN       0    0    0    0    0    0    0    1    0    0
GTTAATTTGAAGTAGATTATG     VNLKQIM       0    0    0    0    0    0    0    1    0    0
GTTAATTTGAAGTGGACTATG     VNLKWTM       0    0    0    0    0    0    0    0    0    3
GTTAATTTGAATGCTTCGCCG     VNLNASP       0    0    0    0    0    0    1    0    0    0
GTTAATTTGAATTCTATTAAT     VNLNSIN       0    0    0    0    0    1    0    0    0    0
GTTAATTTGACTAAGTGGATT     VNLTKWI       0    0    0    0    0    1    0    0    0    0
GTTAATTTGCAGCCGTCTGTT     VNLQPSV       0    0    0    0    0    0    0    0    0    1
GTTAATTTGCAGTTGCAAAAA     VNLQLQK       0    0    0    0    0    0    1    0    0    0
GTTAATTTGCATACGGCTAAT     VNLHTAN       0    0    0    0    0    0    1    0    0    0
GTTAATTTGCATCGGCCAGAA     VNLHRPE       0    0    0    0    1    0    0    0    0    0
GTTAATTTGCATCGGCCTGAT     VNLHRPD       0    0    0    0    1    0    0    0    0    0
GTTAATTTGCATGCGGCTAGT     VNLHAAS       0    0    0    0    0    0    3    0    0    0
GTTAATTTGCATTATGCTGGT     VNLHYAG       0    0    0    0    0    0    1    0    0    0
GTTAATTTGCATTCTGATTGG     VNLHSDW       0    0    0    0    0    0    1    0    0    0
GTTAATTTGCCTGATCATTTG     VNLPDHL       0    0    0    0    0    1    0    0    0    0
GTTAATTTGCCTGATCATTTT     VNLPDHF       0    0    0    0    0    1    0    0    0    0
GTTAATTTGCGTAGTGGTCCT     VNLRSGP       0    0    0    0    1    0    0    0    0    0
GTTAATTTGCGTTCGAAGGAG     VNLRSKE       0    0    0    0    0    0    0    0    0    1
GTTAATTTGCTGAGGCTTGGT     VNLLRLG       0    0    0    0    0    1    0    0    0    0
GTTAATTTGCTGCCGTATTTT     VNLLPYF       0    0    0    0    0    0    1    0    0    0
GTTAATTTGGCGGCGCCTTAT     VNLAAPY       0    0    0    0    0    0    0    0    0    1
GTTAATTTGGTGAATCCTCGG     VNLVNPR       0    0    0    0    0    0    0    1    0    0
GTTAATTTGTAGATGGCTACG     VNLQMAT       0    0    0    0    0    0    0    1    0    0
GTTAATTTGTCGACGTTTCCG     VNLSTFP       0    0    0    0    0    4    1    0    0    0
GTTAATTTGTCGGGTACGAAG     VNLSGTK       0    0    0    0    0    0    0    0    0    1
GTTAATTTGTGGAGGCAGACG     VNLWRQT       0    0    0    0    0    0    0    0    1    0
GTTAATTTGTGGAGGCAGACT     VNLWRQT       0    0    0    0    0    0    0    0    1    0
GTTAATTTGTGGCCTTATTTG     VNLWPYL       0    0    0    0    0    0    0    0    0    1
GTTAATTTGTTGCCTATGTTT     VNLLPMF       0    0    0    0    0    0    1    0    0    0
GTTAATTTGTTGTGTCATCGT     VNLLCHR       0    0    0    0    0    0    0    1    0    0
GTTAATTTGTTTAGGGGTAGG     VNLFRGR       0    0    0    0    0    0    0    1    0    0
GTTAATTTGTTTCTTTCTATG     VNLFLSM       0    0    0    0    0    0    0    0    1    0
GTTAATTTTAATAAGGGGTAG     VNFNKGQ       0    0    0    0    0    0    0    0    0    1
GTTAATTTTACGAGTCCGGCT     VNFTSPA       0    0    0    0    0    0    0    0    0    1
GTTAATTTTACGCATGTTCAT     VNFTHVH       0    0    0    0    0    0    0    0    0    1
GTTAATTTTACGCCGAAGAAG     VNFTPKK       0    0    0    1    0    0    0    0    0    0
GTTAATTTTACGCCGAAGTAG     VNFTPKQ       0    0    0    1    0    0    0    0    0    0
GTTAATTTTATGCATCGGAAT     VNFMHRN       0    0    0    0    0    1    0    0    0    0
GTTAATTTTCAGATGTCTTCG     VNFQMSS       0    0    0    0    0    0    0    0    0    1
GTTAATTTTCAGATGTCTTCT     VNFQMSS       0    0    0    0    0    0    0    0    0    1
GTTAATTTTCAGGTGCGGGAG     VNFQVRE       0    0    0    0    0    0    0    0    0    1
GTTAATTTTCATGCTATGTCT     VNFHAMS       0    0    0    0    0    0    0    0    0    1
GTTAATTTTCCGTCTAGTCGT     VNFPSSR       0    0    0    0    0    0    1    0    0    0
GTTAATTTTCCTTTTGGGCGT     VNFPFGR       0    0    0    0    0    0    0    3    0    0
GTTAATTTTGAGCCTGCGCAA     VNFEPAQ       0    0    0    0    0    0    1    0    0    0
GTTAATTTTGAGCCTGCGCAT     VNFEPAH       0    0    0    0    0    0    1    0    0    0
GTTAATTTTGCGAAGGATGAT     VNFAKDD       0    0    0    0    0    1    0    0    0    0
GTTAATTTTGCGCAGACTTAT     VNFAQTY       0    0    0    0    0    0    1    0    0    0
GTTAATTTTGCGCGTGTTGAT     VNFARVD       0    0    0    0    0    0    1    0    0    0
GTTAATTTTGCTAATACGAAA     VNFANTK       0    0    0    0    0    0    0    1    0    0
GTTAATTTTGCTAATACGATT     VNFANTI       0    0    0    0    0    0    0    1    0    0
GTTAATTTTGCTCTTAGTCTT     VNFALSL       0    0    0    0    0    0    0    0    1    0
GTTAATTTTTATTCGCTGGCG     VNFYSLA       0    0    0    0    0    0    1    0    0    0
GTTAATTTTTCGCATAAGTAT     VNFSHKY       0    0    0    0    0    0    3    0    0    0
GTTAATTTTTCTAGTAATGAG     VNFSSNE       0    0    0    0    0    0    0    1    0    0
GTTAATTTTTCTGTGAAGCAT     VNFSVKH       0    0    0    0    0    1    0    0    0    1
GTTAATTTTTGTCATATGAAT     VNFCHMN       0    0    0    0    0    0    0    0    0    1
GTTACAAGTAATATTGGTACT     VTSNIGT       0    0    0    0    0    1    0    0    0    0
GTTACACGTGTTGATTCGTGG     VTRVDSW       0    0    0    0    0    0    0    0    0    1
GTTACAGCTGAGTCGCAGCGT     VTAESQR       0    0    0    1    0    0    0    0    0    0
GTTACGAAAGGAGAAAAAGAA     VTKGEKE       0    0    0    0    1    0    0    0    0    0
GTTACGAAGAAGATTGAGGTG     VTKKIEV       0    0    0    0    0    0    0    0    1    0
GTTACGAAGAAGATTGAGGTT     VTKKIEV       0    0    0    0    0    0    0    0    1    0
GTTACGAAGAAGTAGGCGCAT     VTKKQAH       0    0    0    0    0    0    0    0    0    1
GTTACGAAGAATACGTTGACT     VTKNTLT       0    0    0    0    0    1    0    0    0    0
GTTACGAAGAATCTGGGGAAT     VTKNLGN       0    0    0    0    0    0    0    0    1    0
GTTACGAAGAATTGTAGGTTT     VTKNCRF       0    0    0    1    0    0    0    0    0    0
GTTACGAAGACGGATATTACG     VTKTDIT       0    0    0    0    0    0    3    0    0    0
GTTACGAAGACTGTGCCTTGG     VTKTVPW       0    0    1    0    0    0    0    0    0    0
GTTACGAAGACTTATAGGGTT     VTKTYRV       0    0    0    0    0    0    0    1    0    0
GTTACGAAGAGTACGTGTGAG     VTKSTCE       0    0    0    0    0    0    1    0    0    0
GTTACGAAGAGTATTCCTCCG     VTKSIPP       0    0    0    0    0    0    0    3    0    0
GTTACGAAGAGTGCTTGGTCT     VTKSAWS       0    0    0    0    0    3    0    0    0    0
GTTACGAAGATGACTAAGGTG     VTKMTKV       0    0    0    0    0    0    3    0    0    0
GTTACGAAGATGGTGGCGCGG     VTKMVAR       0    0    0    0    0    1    0    0    0    0
GTTACGAAGCAGAATCTTCTT     VTKQNLL       0    0    0    0    0    0    1    0    0    0
GTTACGAAGCAGAGTAATTTG     VTKQSNL       0    0    0    1    0    0    0    0    0    0
GTTACGAAGCATAGTTATTGG     VTKHSYW       0    0    0    0    0    1    0    0    0    0
GTTACGAAGCATGAGCAGACT     VTKHEQT       0    0    0    0    0    0    1    0    0    0
GTTACGAAGCATGAGCAGGCT     VTKHEQA       0    0    0    0    0    0    1    0    0    0
GTTACGAAGCCGCATGGTATT     VTKPHGI       0    0    0    0    1    0    0    0    0    0
GTTACGAAGCCGGATGATAAT     VTKPDDN       0    0    0    0    0    0    0    0    1    0
GTTACGAAGCCTATTGCGGAA     VTKPIAE       0    0    0    0    0    0    0    0    1    0
GTTACGAAGCCTATTGCGGTT     VTKPIAV       0    0    0    0    0    0    0    0    1    0
GTTACGAAGCCTGATAAGATT     VTKPDKI       0    0    1    0    0    0    0    0    0    0
GTTACGAAGCCTGCGATTCGG     VTKPAIR       0    0    0    0    0    0    0    0    0    3
GTTACGAAGCTGACTTGTAGT     VTKLTCS       0    0    0    0    0    0    1    0    0    0
GTTACGAAGCTGAGTCCGATT     VTKLSPI       0    0    0    0    0    0    0    0    0    1
GTTACGAAGCTGATGGAGACT     VTKLMET       0    0    0    0    0    0    0    1    0    0
GTTACGAAGCTGCTGGTGCTG     VTKLLVL       0    0    3    0    0    1    0    0    0    0
GTTACGAAGCTGCTTCAGGGT     VTKLLQG       0    0    0    0    0    3    0    0    0    0
GTTACGAAGCTTAAGACGAAG     VTKLKTK       0    0    0    0    0    0    0    0    0    1
GTTACGAAGCTTATGCAGCCG     VTKLMQP       0    0    0    0    0    0    0    0    0    1
GTTACGAAGGAGAATCCGAAA     VTKENPK       0    0    0    0    0    0    0    1    0    0
GTTACGAAGGAGAATCCGAAT     VTKENPN       0    0    0    0    0    0    0    3    0    0
GTTACGAAGGAGATGCCTTGG     VTKEMPW       0    0    0    0    0    1    1    0    0    0
GTTACGAAGGAGTGGCCGGTG     VTKEWPV       0    0    0    0    0    0    0    1    0    0
GTTACGAAGGATGAGAAGACG     VTKDEKT       0    0    0    0    0    0    1    0    0    0
GTTACGAAGGATGAGCTTACT     VTKDELT       0    0    0    1    0    0    0    0    0    0
GTTACGAAGGATTCTTTTCTT     VTKDSFL       0    0    0    0    0    0    0    0    1    0
GTTACGAAGGCGAAGGGTGGT     VTKAKGG       0    0    0    0    0    0    0    0    0    1
GTTACGAAGGCGAAGTATAGA     VTKAKYR       0    0    0    0    0    0    0    0    1    0
GTTACGAAGGCGAAGTATAGT     VTKAKYS       0    0    0    0    0    1    0    0    4    0
GTTACGAAGGCGGCTGAGTAT     VTKAAEY       0    0    0    0    0    0    1    0    0    1
GTTACGAAGGCTCAGTCGTCG     VTKAQSS       0    0    0    0    0    0    0    0    0    1
GTTACGAAGGCTCAGTCGTCT     VTKAQSS       0    0    0    0    0    0    0    0    0    1
GTTACGAAGGCTTGTCCGGAT     VTKACPD       0    0    0    0    0    0    0    0    0    1
GTTACGAAGGGTCATTAGAAT     VTKGHQN       0    0    0    0    0    0    1    0    0    0
GTTACGAAGGTGACGGATGTT     VTKVTDV       0    0    0    0    0    0    1    0    0    0
GTTACGAAGGTGCATATGGCG     VTKVHMA       0    0    0    0    0    0    1    0    0    0
GTTACGAAGGTGGGTAGTTTT     VTKVGSF       0    0    0    0    0    0    1    0    0    0
GTTACGAAGGTTACTTATATG     VTKVTYM       0    0    0    0    0    0    1    0    0    0
GTTACGAAGTATACTAATGTG     VTKYTNV       0    0    0    0    0    0    3    0    0    1
GTTACGAAGTATATTTTTATT     VTKYIFI       0    0    0    0    0    0    1    0    0    0
GTTACGAAGTATGAGAAAACA     VTKYEKT       0    0    0    0    0    0    1    0    0    0
GTTACGAAGTATGAGATTACT     VTKYEIT       0    0    0    0    0    0    1    0    0    0
GTTACGAAGTCGATTGTTTTG     VTKSIVL       0    0    0    0    0    0    1    0    0    0
GTTACGAAGTCGGAGGCGATT     VTKSEAI       0    0    0    0    1    0    1    0    0    0
GTTACGAAGTCGTTGTTTACG     VTKSLFT       0    0    0    0    0    1    0    0    0    0
GTTACGAAGTCTGATATGCAA     VTKSDMQ       0    0    1    0    0    0    0    0    0    0
GTTACGAAGTCTGATATGCAT     VTKSDMH       0    0    1    0    0    0    0    0    0    0
GTTACGAAGTCTGTTGCTCTG     VTKSVAL       0    0    0    0    0    0    0    1    0    0
GTTACGAAGTGGCTGTGGAGT     VTKWLWS       0    0    0    0    0    0    1    0    0    0
GTTACGAAGTGTAATCCTAAG     VTKCNPK       0    0    0    0    0    0    0    0    0    1
GTTACGAAGTGTCGGGAGCCT     VTKCREP       0    0    0    0    0    0    1    0    0    0
GTTACGAAGTGTTATACTGAT     VTKCYTD       0    0    0    1    0    0    0    0    0    0
GTTACGAATAAGACGTATGGT     VTNKTYG       0    0    0    0    0    0    0    1    0    0
GTTACGAATAAGATGTCGCAT     VTNKMSH       0    0    0    1    0    0    0    0    0    0
GTTACGAATAAGATTTCGAAG     VTNKISK       0    0    0    0    0    4    0    0    0    0
GTTACGAATAAGCCTACGGAT     VTNKPTD       0    0    0    0    0    0    0    0    0    1
GTTACGAATAATAAGCCTGAG     VTNNKPE       0    0    1    0    0    0    0    0    0    0
GTTACGAATAATAGGTTTATG     VTNNRFM       0    0    0    0    0    0    1    0    0    0
GTTACGAATAATATTAGTCAT     VTNNISH       0    0    0    0    0    1    0    0    0    1
GTTACGAATAATCCGGATTCT     VTNNPDS       0    0    0    0    0    0    0    0    0    1
GTTACGAATAATGGTTTTCAA     VTNNGFQ       0    0    0    0    0    0    1    0    0    0
GTTACGAATAATGGTTTTCTT     VTNNGFL       0    0    0    0    0    0    1    0    0    0
GTTACGAATACGCTGAGTACG     VTNTLST       0    0    0    0    0    3    0    0    0    0
GTTACGAATACGCTTGCTCGT     VTNTLAR       0    0    0    0    0    0    0    1    0    0
GTTACGAATACGGATTAGATT     VTNTDQI       0    0    0    0    0    0    0    0    0    1
GTTACGAATACTAATCGTAAT     VTNTNRN       0    0    0    0    0    1    0    0    0    0
GTTACGAATACTAGTAATAAA     VTNTSNK       0    0    0    0    0    0    0    1    0    0
GTTACGAATACTAGTAGTTCG     VTNTSSS       0    0    0    0    0    0    0    1    0    0
GTTACGAATACTGCGCGTATT     VTNTARI       0    0    0    1    1    0    0    0    0    0
GTTACGAATAGTGCTCGTCAG     VTNSARQ       0    0    0    0    0    0    0    0    1    0
GTTACGAATATGACGCAGCCG     VTNMTQP       0    0    0    0    0    0    0    1    0    0
GTTACGAATATGCAGCTGGCT     VTNMQLA       0    0    0    0    0    1    0    0    0    0
GTTACGAATATGTTGAATGTG     VTNMLNV       0    0    0    0    0    0    0    1    0    0
GTTACGAATCAGACGCCTTAG     VTNQTPQ       0    0    0    0    0    0    0    1    0    0
GTTACGAATCAGCGTATGGTT     VTNQRMV       0    0    0    0    0    0    1    0    0    0
GTTACGAATCAGCGTCTGAAG     VTNQRLK       0    0    0    0    0    0    3    0    0    0
GTTACGAATCAGGTTATGGCG     VTNQVMA       0    0    0    0    0    0    0    1    0    0
GTTACGAATCAGTCTCCTCGT     VTNQSPR       0    0    0    0    0    0    1    0    1    0
GTTACGAATCATGATAGTAGG     VTNHDSR       0    0    0    0    0    0    0    0    1    0
GTTACGAATCATGATAGTAGT     VTNHDSS       0    0    0    0    0    0    0    0    1    0
GTTACGAATCCGAAGCAGGTG     VTNPKQV       0    0    0    0    0    0    0    1    0    1
GTTACGAATCCGACGCAGCCT     VTNPTQP       0    0    0    0    0    0    0    0    0    1
GTTACGAATCCGAGTTCTGAT     VTNPSSD       0    0    0    0    0    0    1    0    0    0
GTTACGAATCCGTCGAATGCG     VTNPSNA       0    0    0    0    0    0    0    1    0    0
GTTACGAATCCGTTTACGGGG     VTNPFTG       0    0    0    0    0    1    0    0    0    0
GTTACGAATCCTAAGCTGCAG     VTNPKLQ       0    0    0    0    0    3    0    1    0    0
GTTACGAATCCTAAGGGTATT     VTNPKGI       0    0    0    0    0    0    0    1    0    0
GTTACGAATCCTACGGATCAT     VTNPTDH       0    0    0    0    0    1    0    0    0    0
GTTACGAATCCTGAGTCGGTG     VTNPESV       0    0    0    1    0    0    0    0    0    0
GTTACGAATCCTTCGCATTCT     VTNPSHS       0    0    1    0    0    1    0    0    0    0
GTTACGAATCGTACTCATGCT     VTNRTHA       0    0    0    0    0    0    0    0    1    0
GTTACGAATCGTGAGGTTAGT     VTNREVS       0    0    0    1    0    0    0    0    0    0
GTTACGAATCGTGTGGCTCAG     VTNRVAQ       0    0    0    0    0    1    0    0    0    0
GTTACGAATCGTTGGAGTCGT     VTNRWSR       0    0    0    0    0    0    0    0    0    1
GTTACGAATCGTTTTGTTCCG     VTNRFVP       0    0    0    0    0    1    0    0    0    0
GTTACGAATCTGAATTGTGGT     VTNLNCG       0    0    0    0    0    1    0    0    0    0
GTTACGAATCTGACGCCTTAG     VTNLTPQ       0    0    0    0    0    0    0    1    0    0
GTTACGAATCTGCGTCATCGT     VTNLRHR       0    0    0    0    0    0    0    0    1    0
GTTACGAATCTGCTTCTTGTT     VTNLLLV       0    0    0    0    0    0    0    1    0    0
GTTACGAATGAGAAGGCTAGG     VTNEKAR       0    0    0    0    1    0    0    0    0    0
GTTACGAATGAGCAGTTTCCT     VTNEQFP       0    0    0    1    0    0    0    0    0    0
GTTACGAATGATAGTAAGCTT     VTNDSKL       0    0    0    0    0    4    0    0    1    0
GTTACGAATGATCATTTGACT     VTNDHLT       0    0    0    0    0    0    0    1    0    0
GTTACGAATGATGGGTTGGTG     VTNDGLV       0    0    0    0    0    0    1    0    0    0
GTTACGAATGCGATGAAGAAG     VTNAMKK       0    0    0    0    0    1    1    0    0    1
GTTACGAATGCGCGGTTTAAG     VTNARFK       0    0    0    0    0    0    3    0    0    0
GTTACGAATGCTAATGCTGGG     VTNANAG       0    0    0    0    0    0    1    0    0    0
GTTACGAATGCTACGAAGGCG     VTNATKA       0    0    0    0    0    0    0    0    0    1
GTTACGAATGCTCGGCGGGTG     VTNARRV       0    0    0    0    0    0    0    0    0    1
GTTACGAATGCTGAGCCTAAA     VTNAEPK       0    0    0    0    1    0    0    0    0    0
GTTACGAATGCTGAGCCTAAT     VTNAEPN       0    0    0    0    1    0    0    0    0    0
GTTACGAATGCTGTTAAGATA     VTNAVKI       0    0    0    0    0    0    0    0    0    1
GTTACGAATGCTGTTAAGATT     VTNAVKI       0    0    0    0    0    0    0    0    0    1
GTTACGAATGCTTCGGAGAAG     VTNASEK       0    0    1    0    0    1    0    0    0    0
GTTACGAATGCTTCTGGTGTG     VTNASGV       0    0    0    0    0    0    0    0    1    0
GTTACGAATGGAGTTAAAGAA     VTNGVKE       0    0    0    0    0    0    1    0    0    0
GTTACGAATGGGGGTCTTCGG     VTNGGLR       0    0    0    0    0    1    0    1    1    0
GTTACGAATGGGTCTCATAGT     VTNGSHS       0    0    0    0    0    3    0    0    0    0
GTTACGAATGGTATGATTCAA     VTNGMIQ       0    0    0    0    0    0    1    0    0    0
GTTACGAATGGTATGATTCAT     VTNGMIH       0    0    0    0    0    0    1    0    0    0
GTTACGAATGGTGTTAAAGAA     VTNGVKE       0    0    0    0    0    0    0    0    0    1
GTTACGAATGTGCAGAATAAT     VTNVQNN       0    0    0    0    0    0    3    0    0    0
GTTACGAATGTGCCTAATGGT     VTNVPNG       0    0    0    0    1    0    0    0    0    0
GTTACGAATGTGCTGAATTAG     VTNVLNQ       0    0    0    1    0    0    0    0    0    0
GTTACGAATGTGGGTAATAAT     VTNVGNN       0    0    1    0    0    0    0    0    0    0
GTTACGAATGTTAGTAAGCTT     VTNVSKL       0    0    0    0    0    0    0    0    0    1
GTTACGAATGTTATGCATTAG     VTNVMHQ       0    0    1    0    0    0    0    0    1    0
GTTACGAATGTTGTGAAAAAA     VTNVVKK       0    0    0    0    0    0    0    0    0    1
GTTACGAATGTTGTGTTTAAT     VTNVVFN       0    0    0    0    0    0    1    0    0    1
GTTACGAATTAGATGCATGAT     VTNQMHD       0    0    0    0    0    0    0    0    0    1
GTTACGAATTAGGTGCAGCAG     VTNQVQQ       0    0    0    1    0    0    0    0    0    0
GTTACGAATTATCCTGATAGT     VTNYPDS       0    0    0    1    0    0    0    0    0    0
GTTACGAATTATGCGCCGAAT     VTNYAPN       0    0    0    0    0    1    0    0    0    0
GTTACGAATTCGCTTACTAGG     VTNSLTR       0    0    0    0    0    1    0    0    0    0
GTTACGAATTCTACGATAAAA     VTNSTIK       0    0    0    0    0    1    0    0    0    0
GTTACGAATTCTACGTTTTAT     VTNSTFY       0    0    0    0    0    1    0    0    0    0
GTTACGAATTCTAGTAATAAT     VTNSSNN       0    0    0    0    0    0    0    1    0    0
GTTACGAATTCTATGCGTGGT     VTNSMRG       0    0    0    0    0    0    0    0    0    1
GTTACGAATTCTGCTCAGGAG     VTNSAQE       0    0    0    0    0    0    0    1    0    0
GTTACGAATTCTTATGCTGGT     VTNSYAG       0    0    0    0    0    1    0    0    0    0
GTTACGAATTGGCAGGAGAAA     VTNWQEK       0    0    0    0    0    1    0    0    0    0
GTTACGAATTGGCAGGTGTAT     VTNWQVY       0    0    0    0    0    1    0    0    0    0
GTTACGAATTTGACGATGCCT     VTNLTMP       0    0    0    0    0    0    1    0    3    0
GTTACGAATTTGACGCTGCCT     VTNLTLP       0    0    0    0    0    0    1    0    0    0
GTTACGAATTTGATTGCTGTG     VTNLIAV       0    0    0    0    0    0    0    0    1    0
GTTACGAATTTTGGTCATCCT     VTNFGHP       0    0    0    0    0    0    0    1    0    0
GTTACGAATTTTGTGGATCCT     VTNFVDP       0    0    0    0    0    0    0    1    0    0
GTTACGAATTTTTTTCATCAG     VTNFFHQ       0    0    0    0    0    0    0    0    0    1
GTTACGACGAAGGCGACGCAG     VTTKATQ       0    0    0    0    0    0    0    0    0    1
GTTACGACGAATAAGATTAGA     VTTNKIR       0    0    1    0    0    0    0    0    0    0
GTTACGACGAATAAGATTAGT     VTTNKIS       0    0    1    0    0    0    0    0    0    0
GTTACGACGAATCATGAGAGT     VTTNHES       0    0    0    1    0    0    0    0    0    0
GTTACGACGAATTTTTCTTAT     VTTNFSY       0    0    0    0    0    0    1    0    0    0
GTTACGACGACGCTGCAGCGG     VTTTLQR       0    0    0    0    0    0    0    0    0    1
GTTACGACGACGCTGCGTACT     VTTTLRT       0    0    0    0    0    1    0    0    0    0
GTTACGACGACGCTTATTAAT     VTTTLIN       0    0    0    0    0    0    0    1    0    0
GTTACGACGACGGGTTGGCAG     VTTTGWQ       0    0    0    0    0    3    0    0    0    0
GTTACGACGACGTATCTTCAT     VTTTYLH       0    0    1    0    0    0    0    0    0    0
GTTACGACGAGGAATTTTACG     VTTRNFT       0    0    0    0    0    1    0    0    0    0
GTTACGACGAGTAATATTATT     VTTSNII       0    0    0    0    0    0    1    0    0    0
GTTACGACGAGTCCGACGTCT     VTTSPTS       0    0    0    0    0    0    1    0    0    0
GTTACGACGAGTCTGGCTCGA     VTTSLAR       0    0    0    0    0    0    0    0    0    1
GTTACGACGAGTCTGGCTCGT     VTTSLAR       0    0    0    0    0    0    0    0    0    1
GTTACGACGATTGGTCGGATG     VTTIGRM       0    0    0    1    0    0    0    0    1    0
GTTACGACGATTTATTGGACG     VTTIYWT       0    0    0    0    0    0    0    1    0    0
GTTACGACGATTTTTAATTTG     VTTIFNL       0    0    0    0    0    0    0    1    0    0
GTTACGACGCAGACTATTCAT     VTTQTIH       0    0    0    0    0    0    0    1    0    0
GTTACGACGCATCAACAGGCG     VTTHQQA       0    0    0    0    0    1    0    0    0    0
GTTACGACGCATCATCAGGCG     VTTHHQA       0    0    0    0    0    1    0    0    0    0
GTTACGACGCCGCTGCTTTTT     VTTPLLF       0    0    0    0    0    0    1    0    0    0
GTTACGACGCGTAATGATGTG     VTTRNDV       0    0    0    0    0    1    0    0    0    0
GTTACGACGCGTGATCAGCTG     VTTRDQL       0    0    0    1    0    0    0    0    0    0
GTTACGACGCGTGCGCAGTCG     VTTRAQS       0    0    0    0    1    0    0    0    0    0
GTTACGACGCGTGTTTATCAT     VTTRVYH       0    0    0    0    0    0    0    0    0    1
GTTACGACGCTGAATCATGAG     VTTLNHE       0    0    0    0    0    1    0    0    0    0
GTTACGACGCTGAATCATGAT     VTTLNHD       0    0    0    0    0    1    0    0    0    0
GTTACGACGCTGATTAGGCAG     VTTLIRQ       0    0    0    0    0    0    1    0    0    0
GTTACGACGCTGCATTCTAAT     VTTLHSN       0    0    0    1    0    0    0    0    0    0
GTTACGACGCTTAAGTTTCCG     VTTLKFP       0    0    0    0    0    1    3    0    0    0
GTTACGACGGATCTTAATATG     VTTDLNM       0    0    0    0    0    0    0    1    0    0
GTTACGACGGATGAGTCTCGT     VTTDESR       0    0    0    0    0    0    0    1    0    0
GTTACGACGGCGAGTATTTAT     VTTASIY       0    0    0    0    0    0    1    0    0    0
GTTACGACGGCGCATGTTTGG     VTTAHVW       0    0    0    0    1    0    0    0    0    0
GTTACGACGGCGTCTGTTAGG     VTTASVR       0    0    0    0    0    0    1    0    0    0
GTTACGACGGCTCATGGTGGG     VTTAHGG       0    0    0    0    0    0    0    1    0    0
GTTACGACGGCTTCTGATAGT     VTTASDS       0    0    0    0    0    0    1    0    0    0
GTTACGACGGGGATTCGGACT     VTTGIRT       0    0    0    0    0    0    1    0    0    0
GTTACGACGGGGTCTACTAGG     VTTGSTR       0    0    0    0    0    1    0    0    0    0
GTTACGACGGGTCAGATTGAG     VTTGQIE       0    0    0    0    0    1    0    0    0    0
GTTACGACGGGTCCTTGTCCT     VTTGPCP       0    0    0    0    0    0    0    1    0    0
GTTACGACGGGTGATCAGCAT     VTTGDQH       0    0    0    0    0    0    0    0    1    1
GTTACGACGGGTTCTAATTCG     VTTGSNS       0    0    0    1    0    0    0    0    0    0
GTTACGACGGTGTCTAAGACA     VTTVSKT       0    0    0    0    1    0    0    0    0    0
GTTACGACGGTGTCTATGACT     VTTVSMT       0    0    0    0    1    0    0    0    0    0
GTTACGACGGTTATGTTGTTA     VTTVMLL       0    0    0    0    0    0    0    0    0    1
GTTACGACGGTTATGTTGTTT     VTTVMLF       0    0    0    0    0    0    0    0    0    1
GTTACGACGTATACGCCGTCG     VTTYTPS       0    0    0    0    0    1    0    0    0    0
GTTACGACGTATGCGAAGTGT     VTTYAKC       0    0    0    0    0    0    0    1    0    0
GTTACGACGTCGAGTGTGTTG     VTTSSVL       0    0    0    0    0    0    0    0    3    0
GTTACGACGTCGCCTCGGCTG     VTTSPRL       0    0    0    0    0    0    1    0    0    3
GTTACGACGTCTGGTCAGGTG     VTTSGQV       0    0    0    0    0    0    0    1    0    0
GTTACGACGTGGAGGGCTAGT     VTTWRAS       0    0    0    0    0    1    0    0    0    0
GTTACGACGTGGGTGCAGGAG     VTTWVQE       0    0    0    0    0    0    0    1    0    0
GTTACGACGTTGAATACGGTT     VTTLNTV       0    0    0    0    0    0    0    1    0    0
GTTACGACGTTGCCGACGTAT     VTTLPTY       0    0    0    0    0    0    1    0    0    0
GTTACGACGTTGGATGGTTCG     VTTLDGS       0    0    0    1    0    1    0    1    0    0
GTTACGACGTTGTCGAAGGCG     VTTLSKA       0    0    0    0    0    0    0    1    0    0
GTTACGACGTTTCATGATATG     VTTFHDM       0    0    0    0    0    0    3    0    0    0
GTTACGACGTTTCCTTTTGAG     VTTFPFE       0    0    0    0    0    0    0    0    0    1
GTTACGACTAAGACTGGTATT     VTTKTGI       0    0    0    0    0    0    1    0    0    0
GTTACGACTAAGAGTCGTATT     VTTKSRI       0    0    0    1    0    0    0    0    0    0
GTTACGACTAAGGAGAAGCTT     VTTKEKL       0    0    0    0    0    0    0    0    0    3
GTTACGACTAATTATAATTTG     VTTNYNL       0    0    0    0    0    0    0    0    0    1
GTTACGACTAATTTGCTGCTT     VTTNLLL       0    0    0    0    0    1    0    0    0    0
GTTACGACTACGGAGCCTACG     VTTTEPT       0    0    0    0    0    0    3    0    0    0
GTTACGACTACGTATCCGCTT     VTTTYPL       0    0    0    0    0    0    0    0    0    1
GTTACGACTACTGCGCTTACT     VTTTALT       0    0    0    0    0    0    0    0    1    0
GTTACGACTACTTCGAATACG     VTTTSNT       0    0    0    0    0    0    3    0    0    0
GTTACGACTACTTTGGGGGTT     VTTTLGV       0    0    0    0    0    1    0    0    0    0
GTTACGACTATGTCTCTTAGT     VTTMSLS       0    0    0    0    0    0    0    1    0    0
GTTACGACTATTACTATTTAT     VTTITIY       0    0    0    0    0    0    3    0    0    0
GTTACGACTATTATTACGGAT     VTTIITD       0    0    0    1    0    0    0    0    0    0
GTTACGACTATTCCGTCTACT     VTTIPST       0    0    0    0    0    0    0    0    0    1
GTTACGACTATTTTTGAGACG     VTTIFET       0    0    0    0    0    0    0    1    0    0
GTTACGACTCAGGGTGTGGTT     VTTQGVV       0    0    0    0    0    3    0    0    0    0
GTTACGACTCAGGTTAGTGGT     VTTQVSG       0    0    0    0    0    0    1    0    0    0
GTTACGACTCATACTAATAAT     VTTHTNN       0    0    0    0    0    0    1    0    0    0
GTTACGACTCATCAGGAGGCG     VTTHQEA       0    0    3    0    0    0    0    0    0    0
GTTACGACTCATGTTTATATT     VTTHVYI       0    0    0    0    0    0    0    0    0    1
GTTACGACTCCGCAGACTTAT     VTTPQTY       0    0    0    0    0    0    0    0    0    1
GTTACGACTCCTCGTCCTAAG     VTTPRPK       0    0    0    0    0    0    0    0    3    0
GTTACGACTCGTACTGGTGCG     VTTRTGA       0    0    0    0    0    0    0    0    0    1
GTTACGACTCTGCGGGCTTTA     VTTLRAL       0    0    0    0    0    0    0    1    0    0
GTTACGACTCTGCGGGCTTTT     VTTLRAF       0    0    0    0    0    1    0    1    0    0
GTTACGACTCTGCTTAAGGCT     VTTLLKA       0    0    0    0    0    0    1    0    0    0
GTTACGACTCTTAATAATAGA     VTTLNNR       0    0    0    0    0    0    0    0    1    0
GTTACGACTCTTAATAATAGT     VTTLNNS       0    0    0    0    0    0    0    0    1    0
GTTACGACTCTTACTAATAAT     VTTLTNN       0    0    0    0    0    0    1    0    0    0
GTTACGACTCTTTTGGCTAGT     VTTLLAS       0    0    0    0    0    0    0    3    0    0
GTTACGACTGAGTCTGATGAG     VTTESDE       0    0    0    0    0    0    1    1    0    0
GTTACGACTGATAAGCCTTAG     VTTDKPQ       0    0    0    0    0    0    0    0    0    1
GTTACGACTGATATGGGGCAT     VTTDMGH       0    0    0    0    0    0    0    0    0    1
GTTACGACTGCTGCGTATGAA     VTTAAYE       0    0    0    0    0    0    0    0    0    1
GTTACGACTGCTGCGTATGAT     VTTAAYD       0    0    1    0    0    0    0    0    0    1
GTTACGACTGTGCATACGAAG     VTTVHTK       0    0    0    0    0    0    0    0    0    1
GTTACGACTGTGCATACGTAG     VTTVHTQ       0    0    0    0    0    0    0    0    0    1
GTTACGACTGTGGATAATATA     VTTVDNI       0    0    0    0    0    0    1    0    0    0
GTTACGACTGTGTCTGATGAG     VTTVSDE       0    0    0    0    0    0    1    0    0    0
GTTACGACTTAGAAGCTTCGT     VTTQKLR       0    0    0    0    0    0    1    0    0    0
GTTACGACTTATACGGCTCCT     VTTYTAP       0    0    0    0    0    0    1    0    0    0
GTTACGACTTATACTCCGACG     VTTYTPT       0    0    0    0    0    0    3    0    0    0
GTTACGACTTATTTGCTGCTT     VTTYLLL       0    0    0    0    0    1    0    0    0    0
GTTACGACTTCGAATACTACG     VTTSNTT       0    0    0    0    0    0    0    1    0    0
GTTACGACTTCGCCGCGTAAT     VTTSPRN       0    0    0    0    0    0    0    0    3    0
GTTACGACTTCGGATCTTTAT     VTTSDLY       0    0    0    0    0    0    0    0    0    1
GTTACGACTTCTAAGGAGCCT     VTTSKEP       0    0    0    0    0    0    1    1    0    0
GTTACGACTTCTAATAATTTG     VTTSNNL       0    0    0    0    0    0    0    1    0    0
GTTACGACTTGGCATTATAAT     VTTWHYN       0    0    0    0    0    0    1    0    0    0
GTTACGACTTGGCTTGATCGT     VTTWLDR       0    0    0    0    0    0    0    0    0    1
GTTACGACTTGGTATCCGCCT     VTTWYPP       0    0    0    0    0    0    0    0    0    1
GTTACGACTTTGCTTCCTCCG     VTTLLPP       0    0    0    0    0    0    1    0    0    0
GTTACGACTTTGTTGCGGGCT     VTTLLRA       0    0    0    0    0    0    0    0    1    0
GTTACGACTTTTATGGATCGG     VTTFMDR       0    0    0    0    0    0    0    1    0    0
GTTACGACTTTTGTTAATAAG     VTTFVNK       0    0    0    0    0    0    1    0    0    0
GTTACGAGGAATCATATTTAT     VTRNHIY       0    0    0    0    0    0    0    0    0    1
GTTACGAGGAATTATTCGAAG     VTRNYSK       0    0    0    1    0    0    0    0    0    0
GTTACGAGGAATTATTTTGAA     VTRNYFE       0    0    0    0    0    0    0    1    0    0
GTTACGAGGAATTATTTTGAT     VTRNYFD       0    0    0    0    0    0    0    1    0    0
GTTACGAGGACTCCTTCGAGT     VTRTPSS       0    0    0    0    0    0    1    0    0    0
GTTACGAGGACTGCGGTGATT     VTRTAVI       0    0    0    0    0    0    1    0    0    0
GTTACGAGGACTGTGGCGCTT     VTRTVAL       0    0    0    0    0    0    0    1    0    0
GTTACGAGGAGTATTCCTAGG     VTRSIPR       0    0    0    0    0    1    0    0    0    0
GTTACGAGGCAGCGTTTGACG     VTRQRLT       0    0    0    0    0    0    1    0    0    0
GTTACGAGGCATGCGCCTATT     VTRHAPI       0    0    0    0    0    1    0    0    0    0
GTTACGAGGCATTATGATGCT     VTRHYDA       0    0    0    0    0    0    1    0    0    0
GTTACGAGGCCGACGTCGCAG     VTRPTSQ       0    0    0    0    0    0    0    0    0    1
GTTACGAGGCCGGATGGTACG     VTRPDGT       0    0    0    0    0    0    0    1    0    0
GTTACGAGGCCTTTTGCGCGG     VTRPFAR       0    0    0    1    0    0    0    0    0    0
GTTACGAGGCTTAGGATGCCT     VTRLRMP       0    0    0    0    1    0    0    0    0    0
GTTACGAGGCTTAGTACGGCA     VTRLSTA       0    0    0    0    0    0    1    0    0    0
GTTACGAGGCTTAGTACGGCT     VTRLSTA       0    0    0    0    0    0    1    0    0    0
GTTACGAGGCTTCTTAGTCAG     VTRLLSQ       0    0    0    0    0    3    0    0    0    0
GTTACGAGGCTTTATAAGCGT     VTRLYKR       0    0    0    0    0    0    0    1    0    0
GTTACGAGGCTTTGTTATCCG     VTRLCYP       0    0    0    0    0    1    0    0    0    0
GTTACGAGGGAGCCTTTTCAG     VTREPFQ       0    0    0    0    0    1    0    0    0    0
GTTACGAGGGATAATCGGCAT     VTRDNRH       0    0    0    0    1    0    0    1    0    0
GTTACGAGGGATACGATGTAT     VTRDTMY       0    0    0    0    0    0    0    1    0    0
GTTACGAGGGATCAGACGAGT     VTRDQTS       0    0    0    0    0    0    0    3    0    0
GTTACGAGGGATCCGTCTCTT     VTRDPSL       0    0    0    0    0    1    0    0    0    0
GTTACGAGGGATCGTTCGCTG     VTRDRSL       0    0    0    0    0    0    1    0    0    0
GTTACGAGGGCTCTGACGGAT     VTRALTD       0    0    0    1    0    0    0    0    0    0
GTTACGAGGGCTTCTATTGAG     VTRASIE       0    0    0    0    0    0    1    0    0    0
GTTACGAGGGGGGCTCAGGCT     VTRGAQA       0    0    0    0    0    0    1    0    0    0
GTTACGAGGGGTCCGCAGAAG     VTRGPQK       0    0    0    0    0    0    1    0    0    0
GTTACGAGGGTTAATGTGGCG     VTRVNVA       0    0    0    1    0    0    0    0    0    0
GTTACGAGGGTTACGATGTAT     VTRVTMY       0    0    0    0    0    0    0    1    0    0
GTTACGAGGGTTGCTTGGAAT     VTRVAWN       0    0    0    0    0    1    0    0    0    0
GTTACGAGGGTTGGGTTGGAG     VTRVGLE       0    0    0    0    0    0    1    0    0    0
GTTACGAGGTATCCTGCTAGT     VTRYPAS       0    0    0    0    0    0    0    0    0    3
GTTACGAGGTATGAGACTCCT     VTRYETP       0    0    1    0    0    0    0    0    0    0
GTTACGAGGTGGAGGCTTCAG     VTRWRLQ       0    0    0    0    0    0    0    1    0    0
GTTACGAGGTGGAGTCTTCCT     VTRWSLP       0    0    0    0    0    0    0    1    0    1
GTTACGAGGTGGATGTATCCG     VTRWMYP       0    0    0    0    0    0    0    0    0    1
GTTACGAGGTTTTGGATTGCT     VTRFWIA       0    0    0    0    0    1    0    0    0    0
GTTACGAGTAAGAATTTGACG     VTSKNLT       0    0    0    0    0    0    0    0    0    1
GTTACGAGTAAGATTATGAGG     VTSKIMR       0    0    0    0    0    0    3    0    0    0
GTTACGAGTAAGCCGGTGTAG     VTSKPVQ       0    0    0    0    0    0    1    0    0    0
GTTACGAGTAATAATTCTGCT     VTSNNSA       0    0    0    0    0    0    0    1    0    0
GTTACGAGTAATACTCGGTTG     VTSNTRL       0    0    0    0    0    0    0    0    0    1
GTTACGAGTAATGTTTAGGGA     VTSNVQG       0    0    0    1    0    0    0    0    0    0
GTTACGAGTAATTTGGATAAA     VTSNLDK       0    0    0    0    0    1    0    0    0    0
GTTACGAGTAATTTGGATAAT     VTSNLDN       0    0    0    0    1    1    0    0    0    0
GTTACGAGTACGATTAGGGTT     VTSTIRV       0    0    0    0    1    0    0    0    0    0
GTTACGAGTACTCATATGCTG     VTSTHML       0    0    0    1    0    0    0    0    0    0
GTTACGAGTACTCGTTATACT     VTSTRYT       0    0    0    0    0    0    0    0    0    1
GTTACGAGTACTGCGTTTTTT     VTSTAFF       0    0    0    0    0    0    3    0    0    0
GTTACGAGTATGACTGGTTCT     VTSMTGS       0    0    0    0    0    0    0    0    0    1
GTTACGAGTATGCCGTTGGAG     VTSMPLE       0    0    0    0    0    0    0    0    0    1
GTTACGAGTATGCCTAGGGTG     VTSMPRV       0    0    0    0    0    0    0    0    0    1
GTTACGAGTATGGATGGTCAG     VTSMDGQ       0    0    0    0    0    0    0    0    0    3
GTTACGAGTATTCAGGTGTTT     VTSIQVF       0    0    0    0    0    0    1    0    0    0
GTTACGAGTATTTATAAGGAT     VTSIYKD       0    0    0    0    0    1    0    0    0    0
GTTACGAGTATTTCTAGGCAT     VTSISRH       0    0    0    0    0    0    0    0    0    1
GTTACGAGTCAGCGGGCTACT     VTSQRAT       0    0    0    0    0    0    0    0    1    0
GTTACGAGTCAGCGTATGCGT     VTSQRMR       0    0    0    0    0    0    1    0    0    0
GTTACGAGTCAGCTTCAGGGT     VTSQLQG       0    0    0    0    0    0    0    0    1    0
GTTACGAGTCATAAGCTTACG     VTSHKLT       0    0    0    0    0    0    1    0    0    0
GTTACGAGTCATACGCATACT     VTSHTHT       0    0    0    1    0    0    0    0    0    0
GTTACGAGTCATCATATTCAG     VTSHHIQ       0    0    0    0    0    0    0    4    0    0
GTTACGAGTCATGTTACTAGT     VTSHVTS       0    0    0    0    1    1    0    0    4    3
GTTACGAGTCCGCTTAAGCTA     VTSPLKL       0    0    0    0    0    0    0    0    0    1
GTTACGAGTCCGCTTAAGCTT     VTSPLKL       0    0    0    0    0    0    0    0    0    1
GTTACGAGTCCTCCTTGGCGT     VTSPPWR       0    0    0    0    0    0    0    1    0    0
GTTACGAGTCCTTAGAAGAGG     VTSPQKR       0    0    1    1    0    0    0    0    0    0
GTTACGAGTCCTTATTTGTCT     VTSPYLS       0    0    3    0    0    0    0    0    0    0
GTTACGAGTCCTTTTGGTTTG     VTSPFGL       0    0    0    0    0    1    0    0    0    0
GTTACGAGTCGGGTTAAGTCG     VTSRVKS       0    0    0    0    1    0    0    0    0    0
GTTACGAGTCGTGTGTGGAGG     VTSRVWR       0    0    0    0    0    0    1    0    0    0
GTTACGAGTCTAGAGAAGACT     VTSLEKT       0    0    0    0    0    0    1    0    0    0
GTTACGAGTCTGAAGAAGGTG     VTSLKKV       0    0    0    0    0    0    0    0    0    1
GTTACGAGTCTGACGAGGTCT     VTSLTRS       0    0    0    1    0    0    0    0    0    0
GTTACGAGTCTTGAGAAGACG     VTSLEKT       0    0    0    0    0    0    1    0    0    0
GTTACGAGTCTTTTGGGTTAG     VTSLLGQ       0    0    0    0    0    1    0    0    0    0
GTTACGAGTGATGATAGGCCT     VTSDDRP       0    0    0    0    1    1    0    0    0    0
GTTACGAGTGCGTCGAGGAAT     VTSASRN       0    0    0    0    0    0    1    0    0    0
GTTACGAGTGCGTTGAGTCTA     VTSALSL       0    0    0    0    0    0    0    0    1    0
GTTACGAGTGCGTTGAGTCTT     VTSALSL       0    0    0    0    0    0    0    0    1    0
GTTACGAGTGCTCCTAGTGTG     VTSAPSV       0    0    0    0    0    0    1    0    0    0
GTTACGAGTGCTGCGGTGAAG     VTSAAVK       0    0    0    0    0    0    0    1    0    0
GTTACGAGTGGGCCGACTTTT     VTSGPTF       0    0    0    0    0    0    1    0    0    0
GTTACGAGTGTTCATACTGCG     VTSVHTA       0    0    0    0    0    0    3    0    0    0
GTTACGAGTTATCCTCCTCCG     VTSYPPP       0    0    0    0    0    0    1    0    0    0
GTTACGAGTTATCCTCCTCCT     VTSYPPP       0    0    0    0    0    0    1    0    0    0
GTTACGAGTTATCGTGGTATG     VTSYRGM       0    0    0    0    0    0    0    0    0    3
GTTACGAGTTATGTTTAGGGT     VTSYVQG       0    0    0    1    0    0    0    0    0    0
GTTACGAGTTCGACGCCTCTT     VTSSTPL       0    0    0    0    0    0    1    0    0    0
GTTACGAGTTCGCGGCATACG     VTSSRHT       0    0    3    0    0    0    0    0    0    0
GTTACGAGTTCTGAGCTTTAA     VTSSEL*       0    0    0    0    0    0    1    0    0    0
GTTACGAGTTCTGAGCTTTAT     VTSSELY       0    0    0    0    0    0    1    0    0    0
GTTACGAGTTCTTGGCCTTAG     VTSSWPQ       0    0    0    0    0    0    0    0    0    3
GTTACGAGTTGGAATGCTTCT     VTSWNAS       0    0    1    0    1    0    0    0    0    0
GTTACGAGTTTGTGGTATATG     VTSLWYM       0    0    0    0    0    0    1    0    0    0
GTTACGAGTTTGTGGTATATT     VTSLWYI       0    0    0    0    0    0    1    0    0    0
GTTACGAGTTTTCGTCAAGCG     VTSFRQA       0    0    0    0    0    0    0    0    0    1
GTTACGAGTTTTCGTCATGCG     VTSFRHA       0    0    0    0    0    0    0    0    0    1
GTTACGAGTTTTCTTTCGACT     VTSFLST       0    0    0    0    0    1    0    1    0    0
GTTACGAGTTTTGCGTCGCTG     VTSFASL       0    0    0    0    0    0    1    0    0    0
GTTACGAGTTTTGGGCCGCCT     VTSFGPP       0    0    0    0    0    0    0    0    1    0
GTTACGAGTTTTGTTCTTAAG     VTSFVLK       0    0    0    0    0    1    0    0    0    0
GTTACGATGAAGGTTGCTCCG     VTMKVAP       0    0    0    0    0    0    1    0    0    0
GTTACGATGAATCATAAGATT     VTMNHKI       0    0    0    0    0    0    1    0    0    0
GTTACGATGAATGCTTAGAGT     VTMNAQS       0    0    0    0    0    0    1    0    0    0
GTTACGATGACAGCGGAGATA     VTMTAEI       0    0    0    0    0    0    1    0    0    0
GTTACGATGACGCGTCCGGGA     VTMTRPG       0    0    0    0    0    0    1    0    0    0
GTTACGATGACGCGTCCGGGT     VTMTRPG       0    0    0    0    0    0    1    0    0    0
GTTACGATGACGTCTTGGGTT     VTMTSWV       0    0    0    0    0    0    0    0    0    1
GTTACGATGACGTTTAATGAT     VTMTFND       0    0    0    0    0    1    0    1    0    1
GTTACGATGAGTAGGCTTACG     VTMSRLT       0    0    0    0    0    3    0    0    0    0
GTTACGATGAGTGTTTTGTTG     VTMSVLL       0    0    0    0    0    0    0    0    1    0
GTTACGATGATGCTTCATTAG     VTMMLHQ       0    0    0    0    0    0    0    0    0    1
GTTACGATGATGGCGAGTATG     VTMMASM       0    0    0    0    0    0    0    0    0    3
GTTACGATGCAGAAGATGTAG     VTMQKMQ       0    0    0    0    0    0    0    1    0    0
GTTACGATGCAGAATTCTAGG     VTMQNSR       0    0    0    0    0    0    0    0    0    4
GTTACGATGCAGAATTCTAGT     VTMQNSS       0    0    0    0    0    0    0    0    0    1
GTTACGATGCAGACGATGCGT     VTMQTMR       0    0    0    0    0    0    0    1    0    0
GTTACGATGCAGTCTGAGTCG     VTMQSES       0    0    0    0    0    0    0    1    0    0
GTTACGATGCAGTCTGAGTCT     VTMQSES       0    0    0    0    0    0    0    1    0    0
GTTACGATGCATATTTCTCAT     VTMHISH       0    0    0    0    0    1    0    0    0    0
GTTACGATGCATGCGCGTTTG     VTMHARL       0    0    0    0    0    0    1    0    0    0
GTTACGATGCCGACGAAGAAT     VTMPTKN       0    0    0    0    0    0    0    3    0    0
GTTACGATGCCGACGCCGTGG     VTMPTPW       0    0    0    1    0    0    0    0    0    0
GTTACGATGCCGCAGTTTCGG     VTMPQFR       0    0    0    0    0    0    1    0    0    0
GTTACGATGCCTCATAGTTGG     VTMPHSW       0    0    0    0    0    3    0    3    0    4
GTTACGATGCGGCGGGTTCAG     VTMRRVQ       0    0    0    0    0    0    3    0    0    0
GTTACGATGGAGGCGAATTTT     VTMEANF       0    0    0    0    0    1    0    0    0    0
GTTACGATGGATTAGATTTTG     VTMDQIL       0    0    0    0    0    0    0    0    0    1
GTTACGATGGCGAGTATTTCG     VTMASIS       0    0    0    0    0    0    0    1    0    0
GTTACGATGGCGTGGGAGCCG     VTMAWEP       0    0    0    0    0    1    0    0    0    0
GTTACGATGGGGTGGAGTAGT     VTMGWSS       0    0    0    0    0    0    1    0    0    0
GTTACGATGGGTCTGAGTCCT     VTMGLSP       0    0    0    0    0    0    0    1    0    0
GTTACGATGGTGAATACGCAT     VTMVNTH       0    0    0    0    0    0    1    0    0    0
GTTACGATGGTGTTGCCTGAT     VTMVLPD       0    0    0    0    0    0    1    0    0    0
GTTACGATGTAGGGGATGATT     VTMQGMI       0    0    0    0    0    0    0    0    1    0
GTTACGATGTAGGGTCCTGTG     VTMQGPV       0    0    0    0    0    0    1    0    0    0
GTTACGATGTATCGTGGGTCT     VTMYRGS       0    0    0    0    0    0    1    0    0    0
GTTACGATGTCGACGTTGATT     VTMSTLI       0    0    0    0    0    0    1    0    0    0
GTTACGATGTCGATTCAGACG     VTMSIQT       0    0    0    0    0    0    0    1    0    0
GTTACGATGTCGTATTAGATG     VTMSYQM       0    0    0    0    0    0    0    1    0    0
GTTACGATGTCTTGGGAGAAT     VTMSWEN       0    0    0    0    0    4    0    3    1    0
GTTACGATGTGTGTTTTGTTG     VTMCVLL       0    0    0    0    0    0    0    0    1    0
GTTACGATGTTGATGGGTCAT     VTMLMGH       0    0    0    0    0    0    0    1    0    0
GTTACGATGTTGCTTCATTAG     VTMLLHQ       0    0    0    0    0    0    0    0    0    1
GTTACGATGTTTCCGAATGTG     VTMFPNV       0    0    0    1    0    0    0    0    0    0
GTTACGATGTTTCCTCCTAAT     VTMFPPN       0    0    0    0    0    0    0    0    0    1
GTTACGATGTTTTATACGGAT     VTMFYTD       0    0    3    0    0    0    0    0    0    0
GTTACGATTAATCGTACTCCG     VTINRTP       0    0    0    0    0    1    0    0    0    0
GTTACGATTAATTTTGGACAG     VTINFGQ       0    0    0    0    0    1    0    0    0    0
GTTACGATTAATTTTGGTCTG     VTINFGL       0    0    0    0    0    1    0    0    0    0
GTTACGATTACGAATCCTGAT     VTITNPD       0    0    0    1    0    0    0    0    0    0
GTTACGATTACGGAGACGCAT     VTITETH       0    0    0    0    0    0    1    0    0    0
GTTACGATTACGGGTAAGTCT     VTITGKS       0    0    0    0    0    0    3    0    0    0
GTTACGATTACTAATATGGTT     VTITNMV       0    0    0    0    0    1    0    0    0    0
GTTACGATTACTGGTTTTCGG     VTITGFR       0    0    0    0    0    0    1    0    0    0
GTTACGATTAGGGTGTGGGAG     VTIRVWE       0    0    0    0    1    0    0    0    0    0
GTTACGATTAGGGTTTCGGCT     VTIRVSA       0    0    0    0    0    1    0    0    0    0
GTTACGATTAGTATTACTCGG     VTISITR       0    0    0    0    0    0    0    3    0    0
GTTACGATTATGAGTTCGCCT     VTIMSSP       0    0    0    0    0    1    0    0    0    0
GTTACGATTATGCCTATTTAG     VTIMPIQ       0    0    0    0    0    0    0    0    0    1
GTTACGATTATTAAGACTCAT     VTIIKTH       0    0    0    0    0    0    1    0    0    0
GTTACGATTATTAGTGTTAAG     VTIISVK       0    0    0    0    0    0    0    0    0    1
GTTACGATTATTCCGGTGACT     VTIIPVT       0    0    0    0    0    0    1    0    0    0
GTTACGATTCAGCTTGCTGGT     VTIQLAG       0    0    0    0    0    0    0    1    0    0
GTTACGATTCAGGAGAAGTAT     VTIQEKY       0    0    0    0    0    0    0    1    0    0
GTTACGATTCATCTTGCTACT     VTIHLAT       0    0    0    0    0    0    0    0    0    1
GTTACGATTCATGAGTTTCGA     VTIHEFR       0    0    1    0    0    0    0    0    0    0
GTTACGATTCATGAGTTTCGT     VTIHEFR       0    0    1    0    0    0    0    0    0    0
GTTACGATTCATGGGCGTAAT     VTIHGRN       0    0    0    0    0    1    0    0    0    0
GTTACGATTCCTATGTAGGTT     VTIPMQV       0    0    0    0    0    0    1    0    0    0
GTTACGATTCCTTAGGAGACT     VTIPQET       0    0    0    0    0    0    0    0    0    3
GTTACGATTCCTTCGCGTAGT     VTIPSRS       0    0    0    0    0    1    0    0    0    0
GTTACGATTCGGTCTGAGTGG     VTIRSEW       0    0    0    1    0    0    0    0    0    0
GTTACGATTCTGTCGTCTCGT     VTILSSR       0    0    0    1    0    0    0    0    0    0
GTTACGATTGAGAGTAATGGG     VTIESNG       0    0    0    0    0    0    0    0    0    3
GTTACGATTGAGTATCCGTAT     VTIEYPY       0    0    0    0    0    0    0    0    0    1
GTTACGATTGATAATTATGCG     VTIDNYA       0    0    0    0    0    1    0    0    0    0
GTTACGATTGCGCTTTCTGCT     VTIALSA       0    0    0    0    0    0    1    0    0    0
GTTACGATTGCGGTGGTTCAT     VTIAVVH       0    0    0    0    0    0    1    0    0    0
GTTACGATTGCTACTTCGTCT     VTIATSS       0    0    0    0    0    1    0    0    0    0
GTTACGATTGCTCCGCGTGAG     VTIAPRE       0    0    0    0    0    0    0    3    0    0
GTTACGATTGCTCGTACGAGT     VTIARTS       0    0    0    0    0    0    0    1    0    0
GTTACGATTGCTGTGTCGATG     VTIAVSM       0    0    0    0    0    0    0    1    0    0
GTTACGATTGGGAGACCAAGA     VTIGRPR       0    0    0    0    0    0    0    1    0    0
GTTACGATTGGGGGGACGTAG     VTIGGTQ       0    0    0    0    0    0    0    0    0    1
GTTACGATTGGGTGTCCTTGT     VTIGCPC       0    0    0    0    0    0    0    1    0    0
GTTACGATTGTGTGGCCTGAT     VTIVWPD       0    0    0    0    0    3    0    0    0    0
GTTACGATTGTTAATCCTATT     VTIVNPI       0    0    0    0    0    1    0    0    0    0
GTTACGATTGTTATGGATCGG     VTIVMDR       0    0    0    0    0    0    0    0    1    0
GTTACGATTTCGATGGTTCGT     VTISMVR       0    0    0    0    0    1    0    0    0    0
GTTACGATTTCGTAGGCTGAT     VTISQAD       0    0    0    0    0    0    0    0    0    1
GTTACGATTTGGCCTCCTACG     VTIWPPT       0    0    0    0    0    0    1    0    0    1
GTTACGATTTTTCATGCGATG     VTIFHAM       0    0    0    0    0    0    0    1    0    0
GTTACGCAACCAGAAACGGGG     VTQPETG       0    0    0    0    0    0    0    0    0    1
GTTACGCAACCAGCGCAGCAA     VTQPAQQ       0    0    0    0    0    0    0    1    0    0
GTTACGCAAGAGGCACCAACA     VTQEAPT       0    0    0    0    0    0    1    0    0    0
GTTACGCAGAAGACTTTTTCG     VTQKTFS       0    0    0    3    0    0    0    0    0    0
GTTACGCAGAAGCGTTTGGAT     VTQKRLD       0    0    0    0    0    0    0    1    0    0
GTTACGCAGAAGGTTTCTCTT     VTQKVSL       0    0    0    0    0    0    0    0    0    1
GTTACGCAGAATACTGATGGT     VTQNTDG       0    0    0    0    1    0    0    0    0    0
GTTACGCAGAATGGTCCGATT     VTQNGPI       0    0    0    0    0    1    0    0    0    0
GTTACGCAGACGAATACTCAG     VTQTNTQ       0    0    0    0    0    0    0    0    1    0
GTTACGCAGACGCCGTATCTG     VTQTPYL       0    0    0    0    0    0    0    1    0    0
GTTACGCAGACGCCGTATTTT     VTQTPYF       0    0    0    0    0    0    0    0    0    1
GTTACGCAGACGTATGATAGT     VTQTYDS       0    0    0    1    0    0    0    0    0    0
GTTACGCAGACTGATGATGAG     VTQTDDE       0    0    0    0    0    1    0    0    0    0
GTTACGCAGAGGATGTGGTAG     VTQRMWQ       0    0    0    0    0    0    1    0    0    0
GTTACGCAGAGGCCGATTGGT     VTQRPIG       0    0    0    0    1    0    0    0    0    0
GTTACGCAGAGTAGGAATCTT     VTQSRNL       0    0    0    0    0    3    0    0    0    0
GTTACGCAGAGTGATGAGCAA     VTQSDEQ       0    0    0    0    0    0    0    1    0    0
GTTACGCAGAGTGATGAGCAT     VTQSDEH       0    0    0    0    0    0    0    1    0    0
GTTACGCAGATGCGGGAGAGG     VTQMRER       0    0    0    0    1    0    0    0    0    0
GTTACGCAGATGTAGACTCGT     VTQMQTR       0    0    0    0    0    1    0    0    0    0
GTTACGCAGATGTAGATTCGT     VTQMQIR       0    0    1    0    0    0    0    0    0    0
GTTACGCAGATGTAGCCTCGT     VTQMQPR       0    0    0    0    0    0    1    0    0    0
GTTACGCAGATTCAGCCTTAG     VTQIQPQ       0    0    0    0    0    0    1    0    0    0
GTTACGCAGCAGACTGTGCGT     VTQQTVR       0    0    0    0    0    0    1    0    0    0
GTTACGCAGCAGCCTGCGCAG     VTQQPAQ       0    0    0    0    0    0    1    0    0    0
GTTACGCAGCAGGTGTCGCGG     VTQQVSR       0    0    0    1    0    3    0    0    0    0
GTTACGCAGCAGTATAGGAGT     VTQQYRS       0    0    0    0    0    0    1    0    0    0
GTTACGCAGCATAAGGATCAG     VTQHKDQ       0    0    0    0    0    0    0    0    0    3
GTTACGCAGCATACGTATTAT     VTQHTYY       0    0    0    0    0    0    0    1    0    0
GTTACGCAGCATTAGCCGCTG     VTQHQPL       0    0    0    0    0    0    0    0    0    1
GTTACGCAGCATTATTTTATG     VTQHYFM       0    0    0    0    0    0    0    0    0    3
GTTACGCAGCCGAGGCCGAGT     VTQPRPS       0    0    0    0    0    1    1    0    0    0
GTTACGCAGCCGGGGTTGGTT     VTQPGLV       0    0    0    0    0    1    0    0    0    0
GTTACGCAGCCTCATGGTTGG     VTQPHGW       0    0    0    0    0    0    1    0    0    0
GTTACGCAGCCTCGTCAGTCG     VTQPRQS       0    0    0    0    0    0    0    0    1    0
GTTACGCAGCCTGGTGAGAGG     VTQPGER       0    0    0    0    0    1    0    0    0    1
GTTACGCAGCGGCATTTTGAG     VTQRHFE       0    0    0    0    0    0    0    3    1    0
GTTACGCAGCGGGTTTTGGTT     VTQRVLV       0    0    1    0    0    0    0    0    0    0
GTTACGCAGCGTACGACTGCG     VTQRTTA       0    0    0    0    0    0    0    0    0    1
GTTACGCAGCGTCGGTTGCTT     VTQRRLL       0    0    0    1    0    0    0    0    0    0
GTTACGCAGCGTCGTATTCTG     VTQRRIL       0    0    0    0    0    0    0    0    0    1
GTTACGCAGCTGATTTCGGAG     VTQLISE       0    0    0    0    0    1    0    0    0    0
GTTACGCAGCTGGTGTCGCGG     VTQLVSR       0    0    0    1    0    0    0    0    0    0
GTTACGCAGCTGTTTAATCCA     VTQLFNP       0    0    0    0    1    0    1    1    0    0
GTTACGCAGCTGTTTAATCCT     VTQLFNP       0    0    0    0    1    3    1    1    0    0
GTTACGCAGCTTAATTCTCCG     VTQLNSP       0    0    1    0    0    0    0    0    0    0
GTTACGCAGCTTCGTTATGTG     VTQLRYV       0    0    0    0    0    0    0    0    0    1
GTTACGCAGCTTCGTTCGGGT     VTQLRSG       0    0    0    0    0    0    0    0    0    1
GTTACGCAGCTTCGTTCGTGA     VTQLRS*       0    0    0    0    0    0    0    0    0    1
GTTACGCAGCTTCTGACTCCT     VTQLLTP       0    0    0    0    0    0    0    0    1    0
GTTACGCAGCTTTAGCCGCTG     VTQLQPL       0    0    0    0    0    0    0    0    0    1
GTTACGCAGGAGCATTGGTCG     VTQEHWS       0    0    0    0    0    0    1    0    0    0
GTTACGCAGGAGGTTGAGCGG     VTQEVER       0    0    0    0    0    0    1    3    0    3
GTTACGCAGGAGGTTGAGCGT     VTQEVER       0    0    0    0    0    0    1    0    0    0
GTTACGCAGGATCCTAGGGAT     VTQDPRD       0    0    0    0    0    1    0    0    0    0
GTTACGCAGGCGGGGCCGTGG     VTQAGPW       0    0    0    0    0    0    0    1    0    0
GTTACGCAGGCGGTTGATTAT     VTQAVDY       0    0    0    0    0    0    0    0    1    0
GTTACGCAGGCTAAGACGGTG     VTQAKTV       0    0    0    0    0    0    1    0    0    0
GTTACGCAGGCTAGGTCGTAT     VTQARSY       0    0    0    1    0    0    0    0    0    0
GTTACGCAGGCTCCTACGCAG     VTQAPTQ       0    0    0    0    0    0    1    0    0    0
GTTACGCAGGGTCTTCAGCCT     VTQGLQP       0    0    0    0    0    0    0    0    0    1
GTTACGCAGGGTGCTGCGAGT     VTQGAAS       0    0    0    0    0    1    0    0    0    0
GTTACGCAGGGTTTGCCGAGG     VTQGLPR       0    0    0    0    0    1    0    0    0    0
GTTACGCAGGTGATGTAAAAA     VTQVM*K       0    0    0    0    0    0    1    0    0    0
GTTACGCAGGTGATGTATTTT     VTQVMYF       0    0    0    0    0    0    1    0    0    0
GTTACGCAGGTGCGTCCTCGT     VTQVRPR       0    0    0    0    0    1    0    0    0    0
GTTACGCAGGTTGCGTCGCCT     VTQVASP       0    0    0    0    0    0    0    0    1    0
GTTACGCAGTATCCTGATCTG     VTQYPDL       0    0    0    0    0    0    0    0    0    1
GTTACGCAGTCGAGGTGTCCG     VTQSRCP       0    0    0    0    0    0    0    0    0    1
GTTACGCAGTCGAGTCATTCA     VTQSSHS       0    0    0    1    0    0    0    0    0    0
GTTACGCAGTCTTTGTCGACT     VTQSLST       0    0    0    0    0    0    0    0    0    1
GTTACGCAGTGGAAGTAGAGG     VTQWKQR       0    0    0    0    0    0    0    0    0    1
```
