## Supporting Data (Sequencing, Scripts) for "Reproducible Discovery of Cell-Binding Peptides “Lost” in Bulk Amplification via Emulsion Amplification in Phage Display Panning": lot2_Naive_and_Amplified.txt (part 44 of 56)

```
GTTACGCAGTGGCTGCCTAAG     VTQWLPK       0    0    0    0    0    0    0    0    0    1
GTTACGCAGTTGAAGATGATG     VTQLKMM       0    0    0    0    0    0    1    0    0    0
GTTACGCAGTTGATTAGTGAG     VTQLISE       0    0    0    0    0    0    0    0    0    1
GTTACGCAGTTGCGGGAGAGG     VTQLRER       0    0    0    0    0    0    0    1    0    0
GTTACGCAGTTGTTGTTGGCG     VTQLLLA       0    0    0    0    0    1    0    0    0    0
GTTACGCAGTTTAAGCGTTAA     VTQFKR*       0    0    0    0    1    0    0    0    0    0
GTTACGCAGTTTAAGCGTTAT     VTQFKRY       0    0    0    0    1    0    0    0    0    0
GTTACGCATAAGAGTACTCGT     VTHKSTR       0    0    0    0    0    1    0    0    0    0
GTTACGCATAAGGTTTGGCCA     VTHKVWP       0    0    0    0    0    0    0    0    0    1
GTTACGCATAAGGTTTGGCCT     VTHKVWP       0    0    0    0    0    1    0    0    0    0
GTTACGCATAAGTATCGTTAT     VTHKYRY       0    0    0    0    0    0    0    0    0    1
GTTACGCATAAGTATCGTTTG     VTHKYRL       0    0    0    0    0    3    0    0    0    1
GTTACGCATAAGTCGATGGTG     VTHKSMV       0    0    0    0    0    0    3    0    0    0
GTTACGCATAAGTCGTCGGCT     VTHKSSA       0    0    0    0    0    1    0    0    0    0
GTTACGCATAATAAGAGGGAT     VTHNKRD       0    0    0    0    0    1    0    0    0    0
GTTACGCATAATACGGCTAAG     VTHNTAK       0    0    0    0    0    0    0    0    0    4
GTTACGCATAATGCGCAGAGT     VTHNAQS       0    0    0    0    0    0    0    0    1    0
GTTACGCATAATGCTTGGAAG     VTHNAWK       0    0    1    0    0    0    0    0    0    0
GTTACGCATAATTAGAAGCCG     VTHNQKP       0    0    3    0    0    0    0    0    0    0
GTTACGCATAATTCTGAGCAG     VTHNSEQ       0    0    0    0    0    0    0    0    0    1
GTTACGCATACGAAGGCTTTT     VTHTKAF       0    0    0    0    0    1    0    0    0    0
GTTACGCATACGCCGCTTACG     VTHTPLT       0    0    0    0    0    0    3    0    0    0
GTTACGCATACGGGGAGTATG     VTHTGSM       0    0    0    0    0    0    0    1    0    0
GTTACGCATACGGGGAGTATT     VTHTGSI       0    0    0    0    0    0    0    1    0    0
GTTACGCATACTAAGATTAAG     VTHTKIK       0    0    0    0    0    0    0    0    3    0
GTTACGCATAGGATTCATGCG     VTHRIHA       0    0    0    0    0    1    0    0    0    0
GTTACGCATAGTAAGCTGACA     VTHSKLT       0    0    0    0    0    0    1    0    0    0
GTTACGCATAGTAAGCTGACT     VTHSKLT       0    0    0    0    0    0    1    0    0    0
GTTACGCATAGTAGTAATCTG     VTHSSNL       0    0    0    0    0    0    0    1    0    0
GTTACGCATAGTAGTAATCTT     VTHSSNL       0    0    0    0    0    0    0    1    0    0
GTTACGCATAGTTATGTTAAT     VTHSYVN       0    0    0    0    0    0    0    0    0    1
GTTACGCATAGTTCGCCGATT     VTHSSPI       0    0    0    0    1    0    0    0    0    0
GTTACGCATATGAATCGGTAT     VTHMNRY       0    0    0    0    0    0    1    0    0    0
GTTACGCATATTATTACGAAG     VTHIITK       0    0    0    0    0    0    1    0    0    0
GTTACGCATATTATTACGAAT     VTHIITN       0    0    0    0    0    0    1    0    0    0
GTTACGCATATTCCTGTTAAG     VTHIPVK       0    0    0    0    0    0    1    0    0    0
GTTACGCATATTCCTGTTAAT     VTHIPVN       0    0    0    0    0    0    1    0    0    0
GTTACGCATATTGCTGATCCT     VTHIADP       0    0    0    0    0    0    1    0    0    0
GTTACGCATCAGCGGGTGAGT     VTHQRVS       0    0    0    0    0    1    0    0    0    0
GTTACGCATCAGCTGAATTAT     VTHQLNY       0    0    0    0    0    1    3    0    0    0
GTTACGCATCAGGGGGCTTAG     VTHQGAQ       0    0    0    0    0    1    1    0    0    0
GTTACGCATCATACTTTGTCG     VTHHTLS       0    0    0    0    0    0    3    0    0    0
GTTACGCATCCGCCTGGTTCG     VTHPPGS       0    0    0    0    0    0    3    0    0    0
GTTACGCATCCTACGTTTGCG     VTHPTFA       0    0    0    0    0    0    1    0    0    0
GTTACGCATCCTGCGCTGCAT     VTHPALH       0    0    0    0    0    0    0    1    0    1
GTTACGCATCGTAATTATCGT     VTHRNYR       0    0    0    0    0    0    3    0    0    0
GTTACGCATCTGCATCCGCGT     VTHLHPR       0    0    0    0    0    0    1    0    0    0
GTTACGCATCTGCCTTTGCGG     VTHLPLR       0    0    0    0    0    0    0    1    0    0
GTTACGCATCTGCTGAATTAT     VTHLLNY       0    0    0    0    0    1    0    0    0    0
GTTACGCATCTGTCGTGGCTG     VTHLSWL       0    0    0    0    0    0    1    0    0    0
GTTACGCATCTGTCTACTCCT     VTHLSTP       0    0    0    0    0    0    0    0    1    0
GTTACGCATCTTCCTAGTATT     VTHLPSI       0    0    0    0    0    0    3    0    0    0
GTTACGCATCTTGCGGCTACT     VTHLAAT       0    0    0    0    0    0    1    0    0    0
GTTACGCATCTTTATTCTCCG     VTHLYSP       0    0    1    0    0    0    0    0    0    0
GTTACGCATGAGAGGCTGGCG     VTHERLA       0    0    0    0    0    0    0    0    0    1
GTTACGCATGAGGCGGTTTAT     VTHEAVY       0    0    0    0    0    0    1    0    0    0
GTTACGCATGAGGCTCCTACT     VTHEAPT       0    0    0    0    0    0    1    0    0    0
GTTACGCATGATACTTCGCAG     VTHDTSQ       0    0    0    0    0    0    0    1    0    0
GTTACGCATGATAGGATGACG     VTHDRMT       0    0    0    0    0    0    3    0    0    0
GTTACGCATGATGATAATGTT     VTHDDNV       0    0    0    0    0    0    0    1    0    0
GTTACGCATGATGATATTGTT     VTHDDIV       0    0    0    0    0    0    0    0    1    0
GTTACGCATGATGTGCCGTAT     VTHDVPY       0    0    0    1    0    0    0    0    0    0
GTTACGCATGATTGTGGTTGT     VTHDCGC       0    0    0    0    0    0    1    0    0    0
GTTACGCATGCGTTTAATCCT     VTHAFNP       0    0    0    0    0    0    0    1    0    0
GTTACGCATGCTAGTACTTGT     VTHASTC       0    0    0    0    0    0    0    0    0    1
GTTACGCATGCTGCGGGGGGT     VTHAAGG       0    0    0    0    0    0    0    0    0    1
GTTACGCATGCTGTGGTTAAA     VTHAVVK       0    0    0    0    0    0    0    1    0    0
GTTACGCATGCTGTGGTTAAT     VTHAVVN       0    0    0    0    0    0    0    1    0    0
GTTACGCATGCTTTGGATTTG     VTHALDL       0    0    0    0    0    0    0    0    0    1
GTTACGCATGGGCCTATGCGG     VTHGPMR       0    0    0    0    0    0    0    0    3    4
GTTACGCATGGTCTTAAAAAG     VTHGLKK       0    0    0    0    0    0    0    0    0    1
GTTACGCATGGTCTTAATAAG     VTHGLNK       0    0    0    0    0    0    0    0    0    1
GTTACGCATGGTGGTCCGGTG     VTHGGPV       0    0    0    0    1    0    0    0    0    0
GTTACGCATGTGACGATTTGG     VTHVTIW       0    0    0    0    0    0    0    0    0    3
GTTACGCATGTGAGTTATCCG     VTHVSYP       0    0    0    0    0    0    1    0    0    0
GTTACGCATGTTATGCGGGTT     VTHVMRV       0    0    0    1    0    0    0    0    0    0
GTTACGCATTAGAATGTTGAT     VTHQNVD       0    0    0    0    0    0    0    0    0    1
GTTACGCATTAGACGATGCTT     VTHQTML       0    0    0    0    0    0    3    0    0    0
GTTACGCATTAGATGTCTAAG     VTHQMSK       0    0    0    0    0    0    1    0    0    0
GTTACGCATTAGGTTTGGCCT     VTHQVWP       0    0    0    0    0    1    0    0    0    1
GTTACGCATTATAATGAGTGG     VTHYNEW       0    0    0    0    0    0    0    3    0    0
GTTACGCATTATAGGCTGATG     VTHYRLM       0    0    0    0    0    0    0    0    0    3
GTTACGCATTCGATGTTGGCT     VTHSMLA       0    0    0    0    0    0    0    1    0    0
GTTACGCATTCGGATATTCAT     VTHSDIH       0    0    0    0    0    1    0    0    0    0
GTTACGCATTCGTAGCTGAAT     VTHSQLN       0    0    0    0    0    1    0    0    0    0
GTTACGCATTCGTCGATTGTG     VTHSSIV       0    0    0    0    0    0    0    0    0    1
GTTACGCATTCTACGCCGTGG     VTHSTPW       0    0    0    0    0    0    1    0    0    0
GTTACGCATTCTACTATGCTT     VTHSTML       0    0    0    0    0    0    0    1    0    0
GTTACGCATTCTCAGGCTTTT     VTHSQAF       0    0    0    0    0    0    1    0    0    0
GTTACGCATTCTCGGCCTAGT     VTHSRPS       0    0    0    0    0    0    1    0    0    0
GTTACGCATTGGCTGGGGCCT     VTHWLGP       0    0    0    0    0    0    0    0    0    1
GTTACGCATTGGCTTGCGGAT     VTHWLAD       0    0    0    0    0    1    0    0    0    0
GTTACGCATTGTGCTGCGACG     VTHCAAT       0    0    0    0    0    0    1    0    0    0
GTTACGCATTGTGGGATTACG     VTHCGIT       0    0    0    0    0    0    0    0    0    1
GTTACGCATTGTTAGGTAGAG     VTHCQVE       0    0    0    0    0    0    1    0    0    0
GTTACGCATTGTTAGGTTGAG     VTHCQVE       0    0    0    0    0    0    1    0    0    0
GTTACGCATTTGAAGGTTGGT     VTHLKVG       0    0    1    0    0    0    0    0    0    0
GTTACGCATTTGACTGGTCGG     VTHLTGR       0    0    0    0    0    0    0    3    0    0
GTTACGCATTTGACTGTGGCT     VTHLTVA       0    0    0    0    0    0    0    0    0    1
GTTACGCATTTTAGTAATCGT     VTHFSNR       0    0    0    0    0    0    0    0    0    1
GTTACGCATTTTTATGCGCGT     VTHFYAR       0    0    0    0    0    0    0    0    1    0
GTTACGCCGAAGCGGGTTAGT     VTPKRVS       0    0    0    1    0    0    0    0    0    0
GTTACGCCGAAGGATCTTCGG     VTPKDLR       0    0    0    0    0    1    0    0    0    0
GTTACGCCGAAGTATAATCGG     VTPKYNR       0    0    3    0    0    0    0    0    0    0
GTTACGCCGAATAATCATCTT     VTPNNHL       0    0    0    0    0    0    0    1    0    0
GTTACGCCGAATCCTAAGGCT     VTPNPKA       0    0    0    0    1    0    0    0    0    0
GTTACGCCGAATCCTGTGATT     VTPNPVI       0    0    0    0    0    0    0    1    0    0
GTTACGCCGAATGTTTTTTCG     VTPNVFS       0    0    0    0    1    0    0    0    0    0
GTTACGCCGAATGTTTTTTCT     VTPNVFS       0    0    0    0    1    0    0    0    0    0
GTTACGCCGACGCAGGTGGAA     VTPTQVE       0    0    0    0    0    0    0    1    0    0
GTTACGCCGACGCAGGTGGAT     VTPTQVD       0    0    0    0    0    0    0    1    0    0
GTTACGCCGACGTATAGGGTT     VTPTYRV       0    0    0    0    0    0    0    0    0    1
GTTACGCCGACTACGGTTGAG     VTPTTVE       0    0    0    0    0    0    0    0    0    3
GTTACGCCGACTCCGGATGAG     VTPTPDE       0    0    0    0    0    1    0    0    0    0
GTTACGCCGACTCTGAAGATG     VTPTLKM       0    0    0    0    0    0    0    3    0    0
GTTACGCCGAGGCCGGAGTTG     VTPRPEL       0    0    0    0    0    0    0    0    0    1
GTTACGCCGAGTGTGGGTAGT     VTPSVGS       0    0    0    0    0    0    0    1    0    0
GTTACGCCGATGAAGCCTAGT     VTPMKPS       0    0    0    0    0    0    1    0    0    0
GTTACGCCGATGCATGTTTCT     VTPMHVS       0    0    0    0    0    0    0    1    0    0
GTTACGCCGATTACTAATATG     VTPITNM       0    0    0    0    0    0    0    0    0    1
GTTACGCCGATTCATCCTATG     VTPIHPM       0    0    0    0    0    3    0    0    0    0
GTTACGCCGATTCATTAGAAG     VTPIHQK       0    0    0    0    0    0    0    1    0    0
GTTACGCCGCAGATTTATCTA     VTPQIYL       0    0    0    0    0    0    0    0    1    0
GTTACGCCGCAGATTTATCTT     VTPQIYL       0    0    0    0    0    0    0    0    1    0
GTTACGCCGCAGTGGAAGCGT     VTPQWKR       0    0    0    0    0    0    0    0    0    1
GTTACGCCGCATAATCCTACT     VTPHNPT       0    0    0    0    0    1    0    0    0    0
GTTACGCCGCATACGGGTCCA     VTPHTGP       0    0    1    0    0    0    0    0    0    0
GTTACGCCGCATACGGGTCCT     VTPHTGP       0    0    1    0    0    1    0    0    0    0
GTTACGCCGCATCAGCAGATG     VTPHQQM       0    0    0    0    0    0    0    1    0    0
GTTACGCCGCATTCGGGGGTA     VTPHSGV       0    0    0    0    0    1    0    0    0    0
GTTACGCCGCATTCGGGGGTT     VTPHSGV       0    0    0    0    0    1    0    0    0    0
GTTACGCCGCCGATTTGGACT     VTPPIWT       0    0    0    0    0    0    0    0    1    0
GTTACGCCGCCTACGATGGTT     VTPPTMV       0    0    0    0    1    0    0    0    0    0
GTTACGCCGCCTAGTCATAAG     VTPPSHK       0    0    0    0    0    0    0    0    0    1
GTTACGCCGCGGACGGTGAAA     VTPRTVK       0    0    0    0    0    1    0    0    0    0
GTTACGCCGCGGACGGTGAAT     VTPRTVN       0    0    0    0    0    1    0    0    0    0
GTTACGCCGCGTTATCAGCCT     VTPRYQP       0    0    3    0    0    0    1    0    0    0
GTTACGCCGGATCCGCCTTAT     VTPDPPY       0    0    0    0    0    1    0    0    0    0
GTTACGCCGGATCTGTAGACG     VTPDLQT       0    0    0    0    0    0    0    0    0    1
GTTACGCCGGCGACGCCTACG     VTPATPT       0    0    0    0    0    1    0    0    0    0
GTTACGCCGGCGCGTCTTACT     VTPARLT       0    0    0    0    0    0    1    0    0    0
GTTACGCCGGGGAATGTTGAG     VTPGNVE       0    0    0    0    3    0    0    0    1    0
GTTACGCCGGGGAATTTGACG     VTPGNLT       0    0    0    0    0    0    0    0    0    1
GTTACGCCGGGTATTCCTGCA     VTPGIPA       0    0    0    0    0    0    0    1    0    0
GTTACGCCGGGTATTCCTGCT     VTPGIPA       0    0    0    0    0    0    0    3    0    0
GTTACGCCGGGTGGTACGAAG     VTPGGTK       0    0    1    0    0    0    0    0    0    0
GTTACGCCGGGTGTGAAGAAG     VTPGVKK       0    0    0    0    0    0    1    0    0    0
GTTACGCCGGGTTTTTCGTTT     VTPGFSF       0    0    0    0    0    0    0    0    0    1
GTTACGCCGGTGCGTTATTCG     VTPVRYS       0    0    0    0    0    0    1    0    0    0
GTTACGCCGGTTAATCAGTTG     VTPVNQL       0    0    0    0    0    0    0    0    0    3
GTTACGCCGGTTCTGATTCCA     VTPVLIP       0    0    0    0    0    0    0    1    0    0
GTTACGCCGGTTCTGATTCCT     VTPVLIP       0    0    0    0    0    0    0    1    0    0
GTTACGCCGGTTGCGCATACG     VTPVAHT       0    0    0    0    0    0    0    0    0    1
GTTACGCCGGTTTTGAGGTCG     VTPVLRS       0    0    0    3    0    0    0    0    0    0
GTTACGCCGTAGATGCCGGGT     VTPQMPG       0    0    0    0    0    1    0    0    0    0
GTTACGCCGTATCCTGTGATT     VTPYPVI       0    0    0    0    0    0    0    1    0    0
GTTACGCCGTCGCAGAGTCGT     VTPSQSR       0    0    0    0    0    0    0    0    1    3
GTTACGCCGTCGCTTGATCTG     VTPSLDL       0    0    0    0    0    0    1    0    0    0
GTTACGCCGTCGTATCATGCT     VTPSYHA       0    0    0    0    0    0    3    0    0    0
GTTACGCCGTCTAATCTGATG     VTPSNLM       0    0    0    0    0    1    0    0    0    0
GTTACGCCGTCTAGTCGGGGT     VTPSSRG       0    0    0    0    4    0    0    0    0    0
GTTACGCCGTCTGGTACTCTT     VTPSGTL       0    0    0    0    0    1    0    0    0    0
GTTACGCCGTGGATGAATCGT     VTPWMNR       0    0    0    0    0    0    0    0    0    1
GTTACGCCGTGGATGAATCTA     VTPWMNL       0    0    0    0    0    0    0    0    0    1
GTTACGCCGTGGCGGGGTACA     VTPWRGT       0    0    0    0    0    0    0    0    0    1
GTTACGCCGTGGCGGGGTACT     VTPWRGT       0    0    0    0    0    0    0    0    0    4
GTTACGCCGTGGGCGATGCAT     VTPWAMH       0    0    0    0    1    0    0    0    0    0
GTTACGCCGTGGTTTAGTCGT     VTPWFSR       0    0    0    0    0    0    1    0    0    0
GTTACGCCGTTGCATTAGAAG     VTPLHQK       0    0    0    0    0    3    0    0    0    0
GTTACGCCGTTGTTTGCTCTT     VTPLFAL       0    0    0    0    0    0    0    0    0    1
GTTACGCCGTTTAATATTTAT     VTPFNIY       0    0    0    0    0    0    0    1    0    0
GTTACGCCGTTTCTGACTCAT     VTPFLTH       0    0    0    0    0    0    0    1    0    0
GTTACGCCGTTTGCTTTGCAG     VTPFALQ       0    0    0    0    0    0    1    0    0    0
GTTACGCCTAAGCCTGCGGCT     VTPKPAA       0    0    0    0    1    0    0    0    0    0
GTTACGCCTAAGTGGCCTTAA     VTPKWP*       0    0    0    0    0    0    1    0    0    0
GTTACGCCTAAGTGGCCTTAT     VTPKWPY       0    0    0    0    0    0    1    0    0    0
GTTACGCCTAATAAGCTGACT     VTPNKLT       0    0    0    0    0    0    1    0    0    0
GTTACGCCTAATAGGTCGATG     VTPNRSM       0    0    0    0    1    0    0    0    0    0
GTTACGCCTAATAGGTCGATT     VTPNRSI       0    0    0    0    1    0    0    0    0    0
GTTACGCCTAATCCGACGGGT     VTPNPTG       0    0    0    0    0    3    0    0    1    0
GTTACGCCTAATCTGTCTCCG     VTPNLSP       0    0    0    0    0    0    0    0    3    0
GTTACGCCTAATGAGTCTAAT     VTPNESN       0    0    0    0    0    0    0    1    0    0
GTTACGCCTAATGGTACGCAT     VTPNGTH       0    0    0    0    0    1    0    0    0    0
GTTACGCCTAATGTGTCTCTT     VTPNVSL       0    0    0    0    0    0    3    0    0    0
GTTACGCCTAATGTTGCTCCG     VTPNVAP       0    0    0    0    0    3    0    0    0    0
GTTACGCCTACGCGGGGGCAT     VTPTRGH       0    0    0    1    0    0    0    0    0    0
GTTACGCCTACTGGGACTCTG     VTPTGTL       0    0    0    0    0    0    1    0    0    0
GTTACGCCTAGGATTATGTCT     VTPRIMS       0    0    0    0    0    0    0    0    0    3
GTTACGCCTAGTCGTCTTGAG     VTPSRLE       0    0    0    1    0    0    0    0    0    0
GTTACGCCTATGAATCCTAGT     VTPMNPS       0    0    0    0    0    0    0    0    0    1
GTTACGCCTATGACTATGGAG     VTPMTME       0    0    0    0    0    0    3    0    0    0
GTTACGCCTATGATTACGCGT     VTPMITR       0    0    0    0    0    1    0    0    0    0
GTTACGCCTATGCTTAAGGAT     VTPMLKD       0    0    0    0    0    1    0    0    0    0
GTTACGCCTATGTCTAGGATT     VTPMSRI       0    0    1    0    0    0    0    0    0    0
GTTACGCCTATTCAGACTCCT     VTPIQTP       0    0    0    0    0    0    1    0    0    0
GTTACGCCTATTGCTTCTGAG     VTPIASE       0    0    0    0    0    0    3    0    0    0
GTTACGCCTATTGGTTTTCCT     VTPIGFP       0    0    0    0    0    1    0    0    0    0
GTTACGCCTCAGCGTTCTCGT     VTPQRSR       0    0    1    0    0    0    0    0    0    0
GTTACGCCTCAGTCTGAGCGT     VTPQSER       0    0    0    0    1    0    0    0    0    0
GTTACGCCTCATGCGATTCAT     VTPHAIH       0    0    0    0    0    0    0    0    0    1
GTTACGCCTCCGAGGAATTAT     VTPPRNY       0    0    0    0    0    0    0    0    0    3
GTTACGCCTCCTACTGCTCTG     VTPPTAL       0    0    0    0    0    0    0    3    0    0
GTTACGCCTCGGTCGTATATA     VTPRSYI       0    0    0    0    0    0    1    0    0    0
GTTACGCCTCGGTCGTATATT     VTPRSYI       0    0    0    0    0    0    1    0    0    0
GTTACGCCTCGTCATACGTAT     VTPRHTY       0    0    0    0    0    0    3    0    0    0
GTTACGCCTCGTGATAAGCAT     VTPRDKH       0    0    0    1    0    0    0    0    0    0
GTTACGCCTCGTGATAAGCTG     VTPRDKL       0    0    0    1    0    0    0    0    0    0
GTTACGCCTCGTTTTCCGCCT     VTPRFPP       0    0    0    0    0    0    0    1    0    0
GTTACGCCTGAGCGGAATCAT     VTPERNH       0    0    0    1    0    0    0    0    0    0
GTTACGCCTGAGGCTTTTCCG     VTPEAFP       0    0    0    1    0    0    0    0    0    0
GTTACGCCTGAGTATCGTTGG     VTPEYRW       0    0    0    0    0    0    0    0    1    0
GTTACGCCTGATCGTCGGCCT     VTPDRRP       0    0    3    0    0    0    0    0    0    0
GTTACGCCTGATGATTAGAGG     VTPDDQR       0    0    0    0    0    1    0    0    0    0
GTTACGCCTGCGGCTAAGAAT     VTPAAKN       0    0    1    0    0    0    0    0    0    0
GTTACGCCTGGGAAGCATTTG     VTPGKHL       0    0    0    0    0    0    1    0    0    0
GTTACGCCTGGTAGGCCTTCG     VTPGRPS       0    0    0    1    0    0    1    0    0    1
GTTACGCCTGGTCATCTTTCT     VTPGHLS       0    0    0    0    0    0    0    0    0    1
GTTACGCCTGGTGATACGTGG     VTPGDTW       0    0    0    0    0    0    3    0    0    0
GTTACGCCTGGTGATGTAGCA     VTPGDVA       0    0    0    1    0    0    0    0    0    0
GTTACGCCTGGTGATGTTGCT     VTPGDVA       0    0    0    1    0    1    3    0    0    0
GTTACGCCTGTGCAGTATGAT     VTPVQYD       0    0    0    0    0    0    1    0    0    0
GTTACGCCTGTTATGAAAAGA     VTPVMKR       0    0    0    0    0    0    0    0    1    0
GTTACGCCTGTTATGAATAGA     VTPVMNR       0    0    0    0    0    0    1    0    0    0
GTTACGCCTGTTATGAATAGT     VTPVMNS       0    0    0    0    0    0    1    0    1    0
GTTACGCCTGTTCAGACGAAG     VTPVQTK       0    0    0    0    0    0    0    1    0    0
GTTACGCCTGTTCTTCCTATG     VTPVLPM       0    0    0    0    0    0    0    0    0    1
GTTACGCCTGTTGATACTCCT     VTPVDTP       0    0    0    0    0    0    1    0    0    0
GTTACGCCTGTTGATATTGGT     VTPVDIG       0    0    0    0    0    0    0    3    0    0
GTTACGCCTTAGGTTGATACT     VTPQVDT       0    0    0    0    0    0    1    0    0    0
GTTACGCCTTATATTTTTAAA     VTPYIFK       0    0    0    0    0    0    1    0    0    0
GTTACGCCTTATATTTTTAAT     VTPYIFN       0    0    0    0    0    0    1    0    0    0
GTTACGCCTTATCGGCATAGG     VTPYRHR       0    0    0    0    0    0    1    0    0    0
GTTACGCCTTATGTTACTCCG     VTPYVTP       0    0    0    0    0    0    0    0    0    1
GTTACGCCTTATTAGATTATG     VTPYQIM       0    0    0    0    0    0    0    0    0    1
GTTACGCCTTATTCTGCTCTG     VTPYSAL       0    0    0    0    0    1    0    0    0    0
GTTACGCCTTCGGTGAATATT     VTPSVNI       0    0    0    0    0    0    0    0    0    1
GTTACGCCTTCGTCTCGTAGT     VTPSSRS       0    0    0    0    0    0    1    0    0    0
GTTACGCCTTCTGAGTGGAAG     VTPSEWK       0    0    0    0    0    0    1    0    0    0
GTTACGCCTTCTTTGTAGAAG     VTPSLQK       0    0    0    0    0    0    1    0    0    0
GTTACGCCTTGTAGTAGTTGT     VTPCSSC       0    0    0    0    0    0    0    1    0    0
GTTACGCCTTGTCATAGGTTG     VTPCHRL       0    0    0    0    0    0    0    0    0    1
GTTACGCCTTGTCATAGGTTT     VTPCHRF       0    0    0    0    0    0    0    0    0    1
GTTACGCCTTTGATTACGCGT     VTPLITR       0    0    0    0    0    1    0    0    0    0
GTTACGCCTTTGCTTAAGGAT     VTPLLKD       0    0    0    0    0    1    0    0    0    0
GTTACGCCTTTGTCTAGGATG     VTPLSRM       0    0    1    0    0    0    0    0    0    0
GTTACGCCTTTTCAGACTATT     VTPFQTI       0    0    0    0    0    0    0    0    0    1
GTTACGCCTTTTGTGACTCGT     VTPFVTR       0    0    0    0    0    0    1    0    0    0
GTTACGCCTTTTTTTCCTAGT     VTPFFPS       0    0    0    0    0    0    1    0    0    0
GTTACGCGGAATATTTCTGAT     VTRNISD       0    0    0    0    0    1    0    0    0    0
GTTACGCGGAATCAGATTAAG     VTRNQIK       0    0    0    0    0    0    0    0    1    3
GTTACGCGGAATGAGGAGGTT     VTRNEEV       0    0    0    0    0    0    0    0    0    1
GTTACGCGGACGTTGGCGGAT     VTRTLAD       0    0    0    0    0    0    0    0    0    1
GTTACGCGGACTACTGATGAG     VTRTTDE       0    0    0    0    0    0    1    0    0    0
GTTACGCGGACTGATTGTAAG     VTRTDCK       0    0    0    0    0    0    0    0    0    1
GTTACGCGGAGTCATTATGTT     VTRSHYV       0    0    0    0    0    0    1    0    0    0
GTTACGCGGAGTGTTTGGCAT     VTRSVWH       0    0    0    0    0    0    0    0    3    0
GTTACGCGGATTATGGTGCTG     VTRIMVL       0    0    0    0    0    1    0    0    0    0
GTTACGCGGATTCCGAAGGGT     VTRIPKG       0    0    1    0    0    0    0    0    0    0
GTTACGCGGATTGATGGTCGT     VTRIDGR       0    0    0    0    0    0    0    0    1    0
GTTACGCGGCAGGTTCAGGCG     VTRQVQA       0    0    1    0    0    0    0    0    0    0
GTTACGCGGCATCCGTGGACT     VTRHPWT       0    0    0    0    0    0    0    1    0    0
GTTACGCGGCCTCAGTCTCCG     VTRPQSP       0    0    0    0    0    3    0    0    0    0
GTTACGCGGCCTTTTGATATT     VTRPFDI       0    0    0    0    0    0    0    1    0    0
GTTACGCGGCGGTTGCATATT     VTRRLHI       0    0    0    0    0    1    0    0    0    0
GTTACGCGGCTGCATGTGAGG     VTRLHVR       0    0    0    1    0    0    0    0    0    0
GTTACGCGGCTGCTTCGGATT     VTRLLRI       0    0    0    0    0    0    0    1    0    0
GTTACGCGGGAGCAGGGGTCT     VTREQGS       0    0    0    1    0    0    0    0    0    0
GTTACGCGGGATCTTACGGGT     VTRDLTG       0    0    0    0    0    1    0    0    0    0
GTTACGCGGGATTGTCGTGAT     VTRDCRD       0    0    0    0    0    0    0    0    0    1
GTTACGCGGGCGAAGTCTATT     VTRAKSI       0    0    0    0    1    0    0    0    0    0
GTTACGCGGGCGTGTGAGAAG     VTRACEK       0    0    0    0    0    1    0    0    0    0
GTTACGCGGGCTAATGAGGGT     VTRANEG       0    0    0    1    0    1    0    0    0    0
GTTACGCGGGCTCATTCGGCT     VTRAHSA       0    0    0    0    0    0    1    0    0    0
GTTACGCGGGCTGGGCATTAT     VTRAGHY       0    0    0    0    0    1    0    0    0    0
GTTACGCGGGCTTATTTGTCG     VTRAYLS       0    0    1    0    0    0    0    0    0    0
GTTACGCGGGCTTGGAATGGT     VTRAWNG       0    0    0    0    0    0    0    0    0    3
GTTACGCGGGGGAGTATTATT     VTRGSII       0    0    0    0    0    0    1    0    0    0
GTTACGCGGGGTAGGCTTTCG     VTRGRLS       0    0    0    0    0    0    0    1    0    0
GTTACGCGGGGTGCTAATCAT     VTRGANH       0    0    0    0    0    1    0    0    0    0
GTTACGCGGGTGACGCTGTTT     VTRVTLF       0    0    0    0    0    0    0    1    0    0
GTTACGCGGGTGGATTATGCT     VTRVDYA       0    0    0    0    1    0    0    1    0    0
GTTACGCGGGTTTATCCTACT     VTRVYPT       0    0    1    0    0    0    1    0    0    0
GTTACGCGGGTTTTGGGGCAG     VTRVLGQ       0    0    1    0    0    0    0    0    0    0
GTTACGCGGTATAATCCGGGG     VTRYNPG       0    0    0    0    0    0    0    0    0    1
GTTACGCGGTATGTGGATAGT     VTRYVDS       0    0    0    0    0    0    1    0    0    0
GTTACGCGGTCTGATTGTAAG     VTRSDCK       0    0    0    0    0    0    0    0    0    1
GTTACGCGGTGGTTGCCGATT     VTRWLPI       0    0    0    0    0    0    1    0    0    0
GTTACGCGGTGTCCTTCGACG     VTRCPST       0    0    0    0    0    1    0    0    0    0
GTTACGCGGTTGCCGCCTAAT     VTRLPPN       0    0    0    0    0    3    0    0    0    0
GTTACGCGGTTTTTTCCTGAG     VTRFFPE       0    0    0    0    0    0    0    0    0    1
GTTACGCGTAATAATGCGCAT     VTRNNAH       0    0    0    0    0    1    0    0    0    0
GTTACGCGTAATTTTATTACA     VTRNFIT       0    0    0    0    0    0    1    0    0    0
GTTACGCGTACGGATCTGCTT     VTRTDLL       0    0    0    0    0    0    0    1    0    0
GTTACGCGTACGGGTCCTATG     VTRTGPM       0    0    0    0    0    0    0    0    0    1
GTTACGCGTACTCTTCCTGTT     VTRTLPV       0    0    0    1    0    0    0    0    0    0
GTTACGCGTAGTGCGCCGAGG     VTRSAPR       0    0    0    1    0    0    0    0    0    0
GTTACGCGTAGTGTTCCGTAT     VTRSVPY       0    0    0    0    0    0    1    1    0    0
GTTACGCGTATGATGCCTACG     VTRMMPT       0    0    0    0    0    1    0    0    0    0
GTTACGCGTATGCCTTTGGAA     VTRMPLE       0    0    0    0    0    0    1    0    0    0
GTTACGCGTATGCCTTTGGTT     VTRMPLV       0    0    1    1    0    0    4    1    0    3
GTTACGCGTCAGCATAGTGCG     VTRQHSA       0    0    0    0    0    0    1    0    0    0
GTTACGCGTCATAGTGCGTTG     VTRHSAL       0    0    0    0    0    1    0    0    0    0
GTTACGCGTCATCTTGAGGCG     VTRHLEA       0    0    0    0    0    0    1    0    0    0
GTTACGCGTCCGTTTTCGAAG     VTRPFSK       0    0    0    0    0    0    0    1    0    0
GTTACGCGTCCTATTCCGACG     VTRPIPT       0    0    0    0    0    0    1    0    0    0
GTTACGCGTCCTCCGGTTGAG     VTRPPVE       0    0    0    0    0    0    0    0    0    1
GTTACGCGTCCTTAGACGTTT     VTRPQTF       0    0    0    1    0    0    0    0    0    0
GTTACGCGTCGTTCTGAGTTG     VTRRSEL       0    0    0    0    0    0    0    0    0    1
GTTACGCGTCTGCCGTGGTCT     VTRLPWS       0    0    0    0    0    1    0    0    0    0
GTTACGCGTCTTCTGCAGACG     VTRLLQT       0    0    0    0    0    0    0    1    3    0
GTTACGCGTCTTGCGGGGGAG     VTRLAGE       0    0    0    0    0    1    0    0    0    0
GTTACGCGTCTTTAGAATACG     VTRLQNT       0    0    0    0    0    1    0    0    0    0
GTTACGCGTGAGCTTCCTGAA     VTRELPE       0    0    0    0    0    0    0    0    1    0
GTTACGCGTGAGCTTCCTGAT     VTRELPD       0    0    0    0    0    0    0    0    1    0
GTTACGCGTGATCCTCATAAT     VTRDPHN       0    0    0    0    1    0    0    0    0    0
GTTACGCGTGATGTTTTTTCA     VTRDVFS       0    0    0    0    0    0    1    0    0    0
GTTACGCGTGATGTTTTTTCT     VTRDVFS       0    0    0    0    0    0    1    0    0    0
GTTACGCGTGCTATGAGTAAT     VTRAMSN       0    0    0    1    0    0    0    0    0    0
GTTACGCGTGCTATTCATCTG     VTRAIHL       0    0    0    0    0    1    0    0    0    0
GTTACGCGTGGGTTTCATGCG     VTRGFHA       0    0    0    0    0    0    1    0    0    0
GTTACGCGTGGTATTTATATG     VTRGIYM       0    0    0    0    0    0    0    0    0    1
GTTACGCGTGTGAGTCTTCAG     VTRVSLQ       0    0    0    0    0    1    0    0    0    0
GTTACGCGTGTGAGTTCTAGT     VTRVSSS       0    0    0    0    1    0    0    0    0    0
GTTACGCGTGTTCCTCTGTGG     VTRVPLW       0    0    0    0    0    0    1    0    0    0
GTTACGCGTTAGATTGCTTAT     VTRQIAY       0    0    0    0    0    3    0    0    0    0
GTTACGCGTTATCATATGGCT     VTRYHMA       0    0    1    0    0    1    1    1    0    1
GTTACGCGTTATGCTCTTCAT     VTRYALH       0    0    0    0    1    0    0    0    0    0
GTTACGCGTTCGGATATGCGT     VTRSDMR       0    0    0    0    0    0    0    1    0    0
GTTACGCGTTCGTGTCTTGAT     VTRSCLD       0    0    0    1    0    0    0    3    0    0
GTTACGCGTTGTCAGTCGATG     VTRCQSM       0    0    0    0    0    0    0    0    1    0
GTTACGCGTTTGACTAAGTCT     VTRLTKS       0    0    0    1    0    0    0    0    0    0
GTTACGCGTTTTAATCGTATG     VTRFNRM       0    0    0    0    0    0    0    0    0    1
GTTACGCGTTTTACTCATCTT     VTRFTHL       0    0    0    0    0    0    0    0    0    1
GTTACGCGTTTTCCGTATCTG     VTRFPYL       0    0    0    0    0    0    0    0    0    1
GTTACGCTGAAGCATCAGACG     VTLKHQT       0    0    0    0    0    1    0    0    0    0
GTTACGCTGAAGGATAAGCAG     VTLKDKQ       0    0    0    0    0    1    0    0    0    0
GTTACGCTGAAGTTTATGGGG     VTLKFMG       0    0    0    0    0    0    1    0    0    0
GTTACGCTGAATAATCATTTT     VTLNNHF       0    0    0    0    3    0    0    0    0    0
GTTACGCTGAATCAGTATCGT     VTLNQYR       0    0    0    0    0    1    0    0    0    0
GTTACGCTGAATCATCAGACT     VTLNHQT       0    0    0    0    0    1    0    0    0    0
GTTACGCTGAATGCTATTCAT     VTLNAIH       0    0    0    0    0    0    1    0    0    0
GTTACGCTGAATGTTTCTATG     VTLNVSM       0    0    0    0    0    0    0    0    0    1
GTTACGCTGACGCATATTGCG     VTLTHIA       0    0    0    0    0    0    1    0    1    0
GTTACGCTGACGCTGCGGACT     VTLTLRT       0    0    0    0    0    1    0    0    0    0
GTTACGCTGAGGACTACTGAT     VTLRTTD       0    0    0    0    0    0    0    0    0    1
GTTACGCTGAGGCATGATATT     VTLRHDI       0    0    0    0    0    0    0    0    0    1
GTTACGCTGAGTACGCTGCTT     VTLSTLL       0    0    0    0    0    0    0    1    0    0
GTTACGCTGAGTACTCGTCGT     VTLSTRR       0    0    0    1    0    0    1    0    0    0
GTTACGCTGAGTTCGCAGAGG     VTLSSQR       0    0    0    0    0    1    0    0    0    0
GTTACGCTGAGTTCTCGGAAG     VTLSSRK       0    0    0    0    0    0    1    0    0    0
GTTACGCTGATTACGAATAGT     VTLITNS       0    0    0    0    0    3    0    0    0    0
GTTACGCTGATTACGACGTCT     VTLITTS       0    0    0    0    0    0    0    1    0    0
GTTACGCTGCAGAATATGCCA     VTLQNMP       0    0    0    0    0    0    1    0    0    0
GTTACGCTGCAGAATATGCCT     VTLQNMP       0    0    0    0    0    0    1    0    0    0
GTTACGCTGCATAATCTTCTT     VTLHNLL       0    0    0    0    0    0    0    0    0    1
GTTACGCTGCATCCGGCTCGT     VTLHPAR       0    0    0    0    0    0    0    0    1    0
GTTACGCTGCCGAATCAGGGT     VTLPNQG       0    0    0    0    0    0    0    0    0    3
GTTACGCTGCGGACGACGGCG     VTLRTTA       0    0    0    0    0    0    0    1    0    0
GTTACGCTGCGTTATCAGCAT     VTLRYQH       0    0    0    0    0    0    1    0    0    0
GTTACGCTGCTGACTGATTTT     VTLLTDF       0    0    0    0    0    0    1    0    0    0
GTTACGCTGCTGCGGAGTCAG     VTLLRSQ       0    0    0    1    0    0    0    0    0    1
GTTACGCTGCTGCGTCTGAGA     VTLLRLR       0    0    0    0    0    1    0    0    0    0
GTTACGCTGCTGCGTCTGAGT     VTLLRLS       0    0    0    0    0    1    0    0    0    0
GTTACGCTGCTGGATCATCAT     VTLLDHH       0    0    0    0    0    0    0    0    0    1
GTTACGCTGCTTAAGAAGTCG     VTLLKKS       0    0    0    0    0    1    0    0    0    0
GTTACGCTGCTTAATCTTACA     VTLLNLT       0    0    0    0    0    1    0    0    0    0
GTTACGCTGCTTAATCTTACT     VTLLNLT       0    0    0    0    0    1    0    0    0    0
GTTACGCTGCTTACTCATCAT     VTLLTHH       0    0    0    0    0    1    0    0    0    0
GTTACGCTGGAGAAGACGCAT     VTLEKTH       0    0    0    1    0    0    0    0    0    0
GTTACGCTGGATCGTAGGCTG     VTLDRRL       0    0    0    0    0    0    3    0    0    0
GTTACGCTGGCGAAGCATCAT     VTLAKHH       0    0    0    0    0    1    0    0    0    0
GTTACGCTGGCGGCGTCTACT     VTLAAST       0    0    0    0    0    1    0    0    0    0
GTTACGCTGGGGCCTCAGTAG     VTLGPQQ       0    0    0    0    0    0    0    0    0    1
GTTACGCTGGGTGGTATTGAT     VTLGGID       0    0    0    0    0    0    0    1    0    0
GTTACGCTGGTGGCGGGTGAT     VTLVAGD       0    0    0    0    0    0    1    0    0    0
GTTACGCTGGTGTCGTCTGCT     VTLVSSA       0    0    1    0    0    0    0    0    0    0
GTTACGCTGGTGTCTTAGAGA     VTLVSQR       0    0    0    0    0    0    0    1    0    0
GTTACGCTGGTGTCTTAGAGT     VTLVSQS       0    0    0    0    0    0    0    1    0    0
GTTACGCTGGTTAGTCATAGT     VTLVSHS       0    0    1    0    0    0    0    0    0    0
GTTACGCTGTATGCTATTCAT     VTLYAIH       0    0    0    0    0    0    1    0    0    0
GTTACGCTGTATTCGACTAAT     VTLYSTN       0    0    0    0    0    1    0    0    0    0
GTTACGCTGTCTTGGCGGTGG     VTLSWRW       0    0    0    0    0    0    1    0    0    0
GTTACGCTGTGGACTTTTATT     VTLWTFI       0    0    0    0    0    0    0    1    0    0
GTTACGCTGTGTCATGAGGAG     VTLCHEE       0    0    0    0    0    0    0    0    0    1
GTTACGCTGTTGAGTGAGGTG     VTLLSEV       0    0    0    0    0    0    1    0    0    0
GTTACGCTGTTGATTAGTGAG     VTLLISE       0    0    0    0    0    0    0    0    0    1
GTTACGCTGTTTCATCCGAAT     VTLFHPN       0    0    0    0    0    1    0    0    0    0
GTTACGCTTAAGCAGCAGGGT     VTLKQQG       0    0    0    0    0    0    0    0    1    0
GTTACGCTTAATATGCATACG     VTLNMHT       0    0    0    0    0    0    0    0    1    0
GTTACGCTTAATGCTCATTAT     VTLNAHY       0    0    0    1    0    0    0    0    0    0
GTTACGCTTAATGGTCAGCAT     VTLNGQH       0    0    0    0    0    0    0    0    0    1
GTTACGCTTAATTTTCTGGTT     VTLNFLV       0    0    0    0    0    0    0    0    0    1
GTTACGCTTACTATGATGGCT     VTLTMMA       0    0    0    0    0    0    1    0    0    0
GTTACGCTTACTGAGCAGATG     VTLTEQM       0    0    0    0    0    0    1    0    0    0
GTTACGCTTAGGCATCCTAGG     VTLRHPR       0    0    0    0    1    0    0    0    0    0
GTTACGCTTAGGCATCCTAGT     VTLRHPS       0    0    0    0    1    0    0    0    0    0
GTTACGCTTAGGGTGCCGTTT     VTLRVPF       0    0    0    1    0    0    0    0    0    0
GTTACGCTTAGTACTTTTGTG     VTLSTFV       0    0    0    0    0    0    1    0    0    0
GTTACGCTTAGTTTTCTTGAG     VTLSFLE       0    0    0    0    0    0    0    1    0    0
GTTACGCTTATTACGTCGCAG     VTLITSQ       0    0    0    0    0    0    1    0    0    0
GTTACGCTTCAGAGGATGCCT     VTLQRMP       0    0    0    0    0    0    1    0    0    0
GTTACGCTTCAGGAGTTTGAT     VTLQEFD       0    0    0    0    0    1    0    0    0    0
GTTACGCTTCCGTATCGGATG     VTLPYRM       0    0    0    0    0    0    0    1    0    0
GTTACGCTTCCTGTTACGGGG     VTLPVTG       0    0    0    0    0    0    0    0    0    1
GTTACGCTTCCTTCGTCTTAG     VTLPSSQ       0    0    0    0    0    0    1    0    0    0
GTTACGCTTCGGGATTATCGG     VTLRDYR       0    0    0    0    0    0    1    0    0    0
GTTACGCTTCGGTTTCCTAAG     VTLRFPK       0    0    0    0    0    0    0    0    0    1
GTTACGCTTCGTCTTAATTCT     VTLRLNS       0    0    0    0    0    0    0    0    1    0
GTTACGCTTCTGCAGGTGCAT     VTLLQVH       0    0    0    0    0    0    0    1    0    0
GTTACGCTTCTGCAGGTTAGG     VTLLQVR       0    0    0    0    0    3    0    0    0    0
GTTACGCTTCTTACGATGAAT     VTLLTMN       0    0    0    0    0    0    3    0    0    0
GTTACGCTTGATGCGCGTCTG     VTLDARL       0    0    0    0    0    0    0    1    0    0
GTTACGCTTGGGGTTCCGACT     VTLGVPT       0    0    0    0    0    1    0    0    0    0
GTTACGCTTGGTGGGCTTTGG     VTLGGLW       0    0    0    0    0    0    0    1    0    0
GTTACGCTTGGTTTTGTGGCG     VTLGFVA       0    0    0    0    0    0    0    1    0    0
GTTACGCTTGTTAATATGTAG     VTLVNMQ       0    0    0    0    0    0    0    1    0    0
GTTACGCTTTATGTGCTGGGT     VTLYVLG       0    0    0    0    0    0    0    0    1    0
GTTACGCTTTCGACTCATTGG     VTLSTHW       0    0    0    0    0    1    0    0    0    0
GTTACGCTTTCGAGGAAGACG     VTLSRKT       0    0    0    0    0    0    1    0    0    0
GTTACGCTTTCGAGTGATTCG     VTLSSDS       0    0    0    1    0    0    0    0    0    1
GTTACGCTTTCGCGTTGGACT     VTLSRWT       0    0    0    0    0    0    0    1    0    0
GTTACGCTTTCTATGATGGCT     VTLSMMA       0    0    0    0    0    0    1    0    0    0
GTTACGCTTTGGCCTTCGTGG     VTLWPSW       0    0    0    0    0    0    0    1    0    0
GTTACGCTTTGGGCTAGTTTG     VTLWASL       0    0    0    0    0    0    0    1    0    0
GTTACGCTTTTGGAGACTAGG     VTLLETR       0    0    0    0    0    0    0    1    0    0
GTTACGCTTTTGTTTCAGATG     VTLLFQM       0    0    0    0    0    0    0    0    0    1
GTTACGCTTTTTTCGCGGCAT     VTLFSRH       0    0    0    0    0    0    0    0    1    0
GTTACGGAGAAAGAAAAGGAA     VTEKEKE       0    0    0    0    0    0    0    1    0    0
GTTACGGAGAAGCATGTTCAT     VTEKHVH       0    0    0    0    0    0    1    0    0    0
GTTACGGAGAATATTAGTTTG     VTENISL       0    0    0    0    0    0    0    0    1    0
GTTACGGAGACGCTGCTGAGG     VTETLLR       0    0    0    0    0    0    0    0    0    1
GTTACGGAGACGGGTGATACA     VTETGDT       0    0    0    0    0    0    1    0    0    0
GTTACGGAGACGGGTGATACT     VTETGDT       0    0    0    0    0    0    1    0    0    0
GTTACGGAGACGGTGAATGGG     VTETVNG       0    0    0    0    0    0    1    0    0    0
GTTACGGAGACGGTGAATGGT     VTETVNG       0    0    0    0    0    0    1    0    0    0
GTTACGGAGACTAATGGGCTT     VTETNGL       0    0    0    0    0    0    0    0    0    1
GTTACGGAGACTTCGCATACG     VTETSHT       0    0    0    0    0    1    0    0    0    0
GTTACGGAGAGGACGTTTTAG     VTERTFQ       0    0    0    0    0    1    0    0    0    0
GTTACGGAGAGTCCGTATGTT     VTESPYV       0    0    0    0    0    0    0    1    1    0
GTTACGGAGAGTCCTAGAGAG     VTESPRE       0    0    0    0    0    1    0    0    0    0
GTTACGGAGAGTCCTAGTGTG     VTESPSV       0    0    0    0    0    1    1    0    0    0
GTTACGGAGAGTCCTAGTGTT     VTESPSV       0    0    0    0    0    0    1    0    0    0
GTTACGGAGATGAATCAGGGA     VTEMNQG       0    0    0    0    0    0    1    0    0    0
GTTACGGAGATGCCTTCGAGG     VTEMPSR       0    0    0    0    0    0    0    1    0    0
GTTACGGAGATGTCTGTGACG     VTEMSVT       0    0    0    0    0    0    0    0    0    1
GTTACGGAGATTGTTTAGGTT     VTEIVQV       0    0    0    0    0    0    0    1    0    0
GTTACGGAGCAGAAGTATAGT     VTEQKYS       0    0    0    0    0    0    1    0    0    0
GTTACGGAGCAGAGGCAGTCG     VTEQRQS       0    0    0    0    0    0    0    0    1    0
GTTACGGAGCAGCTGCTTCCT     VTEQLLP       0    0    0    0    0    0    0    0    0    1
GTTACGGAGCATGATCATACG     VTEHDHT       0    0    0    0    0    0    1    0    0    0
GTTACGGAGCATTTGAGGTAT     VTEHLRY       0    0    0    0    0    0    0    1    0    0
GTTACGGAGCCGCTGAAGAAA     VTEPLKK       0    0    0    0    0    0    0    1    0    0
GTTACGGAGCCGCTGAAGAAT     VTEPLKN       0    0    0    0    0    0    0    1    0    0
GTTACGGAGCCTAATTCTACG     VTEPNST       0    0    0    0    0    0    0    1    0    0
GTTACGGAGCCTACTAATACA     VTEPTNT       0    0    0    0    0    1    0    0    0    0
GTTACGGAGCCTACTAATACT     VTEPTNT       0    0    0    0    0    1    0    0    0    0
GTTACGGAGCCTTAGGTGAGG     VTEPQVR       0    0    0    0    0    0    1    0    0    0
GTTACGGAGCCTTGGGGTACT     VTEPWGT       0    0    0    0    0    1    0    0    0    0
GTTACGGAGCGTATGGTGATT     VTERMVI       0    0    0    0    0    0    0    1    0    0
GTTACGGAGCGTGTGCTTCCT     VTERVLP       0    0    0    1    0    0    0    0    0    0
GTTACGGAGCTGCATATGCGT     VTELHMR       0    0    0    0    0    0    1    0    0    0
GTTACGGAGCTTTTGAGGTAT     VTELLRY       0    0    0    0    0    0    0    1    0    0
GTTACGGAGGAGATTTATACG     VTEEIYT       0    0    0    0    0    0    1    0    0    0
GTTACGGAGGAGGGGATTGGT     VTEEGIG       0    0    0    0    0    0    0    1    0    0
GTTACGGAGGCGGTTGAGGCT     VTEAVEA       0    0    0    0    0    1    0    0    0    0
GTTACGGAGGCTAATACGATT     VTEANTI       0    0    0    0    0    0    0    1    0    0
GTTACGGAGGCTGTGACTCGA     VTEAVTR       0    0    0    1    0    0    0    0    0    0
GTTACGGAGGCTGTGACTCGT     VTEAVTR       0    0    0    1    0    0    0    0    0    0
GTTACGGAGGGTAGTTCGGAT     VTEGSSD       0    0    1    0    0    0    0    0    0    0
GTTACGGAGGTGACTCATATT     VTEVTHI       0    0    0    0    0    1    0    0    0    0
GTTACGGAGGTTCCTGGAAAG     VTEVPGK       0    0    0    0    0    0    1    0    0    0
GTTACGGAGGTTCGTACGGAT     VTEVRTD       0    0    0    0    0    0    0    0    0    1
GTTACGGAGTAGAGGTGTCGT     VTEQRCR       0    0    0    0    0    0    0    0    0    1
GTTACGGAGTCGCTTCTTCGG     VTESLLR       0    0    0    0    0    0    0    0    0    1
GTTACGGAGTCGCTTCTTCGT     VTESLLR       0    0    0    0    0    0    0    0    0    1
GTTACGGAGTCTCAGCGTACT     VTESQRT       0    0    0    0    1    0    0    0    0    0
GTTACGGAGTCTGCGAAGTCT     VTESAKS       0    0    0    0    0    1    0    0    0    0
GTTACGGAGTGGGTTAATGCT     VTEWVNA       0    0    0    0    0    0    0    1    0    0
GTTACGGAGTGGTATCGGTCT     VTEWYRS       0    0    0    0    0    0    0    1    0    0
GTTACGGAGTTGAATCAGGGT     VTELNQG       0    0    0    0    0    0    1    0    0    0
GTTACGGAGTTGACTTCTGTG     VTELTSV       0    0    0    0    0    0    0    1    0    0
GTTACGGAGTTGTTGAGGGCT     VTELLRA       0    0    0    0    0    0    0    0    1    0
GTTACGGATAAGCATAATTGG     VTDKHNW       0    0    0    0    0    0    0    0    0    3
GTTACGGATAAGCGGTATCAG     VTDKRYQ       0    0    0    0    0    0    1    0    0    0
GTTACGGATAAGGCGCTGTAT     VTDKALY       0    0    0    3    0    0    0    0    0    0
GTTACGGATAATACTTTTTAG     VTDNTFQ       0    0    0    0    0    1    0    0    0    0
GTTACGGATAATTAGACTAGT     VTDNQTS       0    0    0    0    0    0    1    0    0    0
GTTACGGATACGATTAATAAT     VTDTINN       0    0    0    0    0    0    1    0    0    0
GTTACGGATACGCATTTTAAA     VTDTHFK       0    0    0    0    0    0    1    0    0    0
GTTACGGATACGCATTTTTAT     VTDTHFY       0    0    0    0    0    0    1    0    0    0
GTTACGGATACGCTTACTATG     VTDTLTM       0    0    0    0    0    0    1    0    0    0
GTTACGGATACGGGTTGGGAT     VTDTGWD       0    0    0    0    0    0    0    0    1    0
GTTACGGATACTCCTACTATT     VTDTPTI       0    0    0    0    0    0    0    0    0    1
GTTACGGATACTCTGTTTATG     VTDTLFM       0    0    0    0    0    0    3    0    0    0
GTTACGGATAGGAATCTGAAG     VTDRNLK       0    0    0    0    0    0    0    1    0    0
GTTACGGATAGGACTGCAAAT     VTDRTAN       0    0    0    0    0    0    0    0    1    0
GTTACGGATAGGACTGCTAAG     VTDRTAK       0    0    0    0    0    0    0    0    1    0
GTTACGGATATGGGTCATCTG     VTDMGHL       0    0    0    0    0    3    0    0    0    0
GTTACGGATCAGAATTCGATT     VTDQNSI       0    0    0    0    0    0    0    0    1    0
GTTACGGATCATAAGCCGAAA     VTDHKPK       0    0    0    1    0    0    0    0    0    0
GTTACGGATCATAAGCCGTTA     VTDHKPL       0    0    0    0    0    0    0    1    0    0
GTTACGGATCATAAGCCGTTT     VTDHKPF       0    0    0    1    0    0    0    1    0    0
GTTACGGATCATCATTTGATG     VTDHHLM       0    0    0    0    0    0    0    3    0    0
GTTACGGATCATGGGCATTAG     VTDHGHQ       0    0    0    0    0    0    0    1    0    0
GTTACGGATCCGACTAGTAGT     VTDPTSS       0    0    0    0    0    0    0    0    0    1
GTTACGGATCCGCGGTAGACT     VTDPRQT       0    0    0    0    0    0    0    0    0    1
GTTACGGATCCGTATTTTATG     VTDPYFM       0    0    0    0    0    0    0    0    0    1
GTTACGGATCCTAATTCGTGT     VTDPNSC       0    0    0    0    0    0    0    1    0    0
GTTACGGATCCTGAGCATTTT     VTDPEHF       0    0    0    0    0    1    0    0    0    0
GTTACGGATCCTGCGATGGTG     VTDPAMV       0    0    0    0    0    0    0    0    0    4
GTTACGGATCCTGCGGAGCCG     VTDPAEP       0    0    0    0    0    0    1    0    0    1
GTTACGGATCGGTGTCCTGAG     VTDRCPE       0    0    0    0    0    0    1    0    0    0
GTTACGGATCGTACGTTTCGT     VTDRTFR       0    0    0    0    0    0    0    1    0    0
GTTACGGATCGTCATGAGTCG     VTDRHES       0    0    0    0    0    1    0    0    0    0
GTTACGGATCGTCATGAGTCT     VTDRHES       0    0    0    0    0    1    0    0    0    0
GTTACGGATCTGAAGGATAAG     VTDLKDK       0    0    0    0    0    1    0    0    0    0
GTTACGGATCTGGTTTCTTTA     VTDLVSL       0    0    0    0    0    0    1    0    0    0
GTTACGGATCTGGTTTCTTTT     VTDLVSF       0    0    0    0    0    0    1    0    0    0
GTTACGGATCTTCAGATGCAG     VTDLQMQ       0    0    0    0    0    1    0    0    0    0
GTTACGGATGAGCCGTATTTG     VTDEPYL       0    0    0    0    0    0    0    0    1    0
GTTACGGATGATAGGGGTCGG     VTDDRGR       0    0    0    0    0    0    0    1    0    0
GTTACGGATGATCAGCATGAG     VTDDQHE       0    0    0    0    0    0    1    0    0    0
GTTACGGATGCGCCGTATTTG     VTDAPYL       0    0    0    0    0    0    0    1    0    0
GTTACGGATGCGGTTACTACG     VTDAVTT       0    0    0    0    0    0    1    0    0    0
GTTACGGATGCGTATACTCAT     VTDAYTH       0    0    0    0    0    0    0    1    0    0
GTTACGGATGCGTTGAGTAAT     VTDALSN       0    0    0    0    0    0    1    0    0    0
GTTACGGATGCTAGGACGTCA     VTDARTS       0    0    0    0    0    0    0    0    0    1
GTTACGGATGCTAGGACGTCT     VTDARTS       0    0    0    0    0    0    0    0    0    1
GTTACGGATGCTAGGTTTCCG     VTDARFP       0    0    0    0    0    0    1    0    0    0
GTTACGGATGCTCGGCGGGAG     VTDARRE       0    0    0    3    0    0    0    0    0    0
GTTACGGATGCTTCGCTTAAG     VTDASLK       0    0    0    0    0    0    1    0    0    0
GTTACGGATGGGTGGCATTGG     VTDGWHW       0    0    0    0    0    0    0    0    0    1
GTTACGGATGGTTGGCTGCGA     VTDGWLR       0    0    0    0    0    0    0    0    0    1
GTTACGGATGGTTGGCTGCGT     VTDGWLR       0    0    0    0    0    0    0    0    0    1
GTTACGGATGTGCGTCCTGAT     VTDVRPD       0    0    0    0    0    1    0    0    0    0
GTTACGGATGTTAGGCATTTT     VTDVRHF       0    0    0    0    0    0    0    0    0    1
GTTACGGATGTTGCTAGTGAG     VTDVASE       0    0    1    0    0    0    0    0    0    0
GTTACGGATTAGGTTATGGTT     VTDQVMV       0    0    0    0    0    1    0    0    0    0
GTTACGGATTATAGTGCGGAT     VTDYSAD       0    0    0    0    0    1    0    0    0    0
GTTACGGATTATCCGGAGCCG     VTDYPEP       0    0    0    0    0    0    1    0    0    0
GTTACGGATTATGAGCTTTTG     VTDYELL       0    0    0    0    0    0    1    0    0    0
GTTACGGATTATGTGAAGGCT     VTDYVKA       0    0    0    0    0    0    0    1    0    0
GTTACGGATTATGTTTTGAAT     VTDYVLN       0    0    0    1    0    0    0    0    0    0
GTTACGGATTCTGCGCCTCAG     VTDSAPQ       0    0    1    0    0    0    0    0    0    0
GTTACGGATTCTGGGAATGAT     VTDSGND       0    0    0    0    0    0    0    0    0    1
GTTACGGATTCTTCGAGTCCG     VTDSSSP       0    0    3    0    0    0    0    0    0    0
GTTACGGATTGGCTTACTTTT     VTDWLTF       0    0    0    0    0    0    0    1    0    0
GTTACGGATTGGGCTGGTAAG     VTDWAGK       0    0    1    0    0    1    0    0    0    1
GTTACGGATTGGGCTGGTAAT     VTDWAGN       0    0    0    0    0    1    0    0    0    0
GTTACGGATTGTGGTGCTTTG     VTDCGAL       0    0    0    0    0    0    0    0    0    1
GTTACGGATTGTTATACGGAA     VTDCYTE       0    0    0    0    0    0    1    0    0    0
GTTACGGATTGTTATACGGAT     VTDCYTD       0    0    0    0    0    0    1    0    0    0
GTTACGGATTTTATGCTTTCT     VTDFMLS       0    0    0    0    0    0    0    0    0    1
GTTACGGATTTTTAGACTAGG     VTDFQTR       0    0    0    0    0    0    1    0    0    0
GTTACGGCGAAGTATGGGCTG     VTAKYGL       0    0    0    0    1    0    0    0    0    0
GTTACGGCGAATTTTTTTCTG     VTANFFL       0    0    0    0    0    1    0    0    0    0
GTTACGGCGACGACGGCGCAG     VTATTAQ       0    0    0    0    0    0    3    0    0    0
GTTACGGCGACGATTATTGCT     VTATIIA       0    0    0    0    0    0    0    0    0    3
GTTACGGCGACGCTGAGGACG     VTATLRT       0    0    0    0    0    0    0    0    0    1
GTTACGGCGACGCTTCATACT     VTATLHT       0    0    0    0    0    1    0    0    0    0
GTTACGGCGACTTCGCGACAT     VTATSRH       0    0    0    0    0    1    0    0    0    0
GTTACGGCGACTTCGCGTCTG     VTATSRL       0    0    0    0    0    1    0    0    0    0
GTTACGGCGATTGGGTCTTTG     VTAIGSL       0    0    0    0    0    0    1    0    0    0
GTTACGGCGCATACGGTGAAT     VTAHTVN       0    0    0    0    0    0    0    0    0    3
GTTACGGCGCATATTTCGGCG     VTAHISA       0    0    0    0    0    0    1    0    0    0
GTTACGGCGCATCATATTTCG     VTAHHIS       0    0    0    0    0    0    0    0    0    1
GTTACGGCGCATGTGTCGCGG     VTAHVSR       0    0    0    0    0    0    1    0    0    0
GTTACGGCGCCTACGTGGAGG     VTAPTWR       0    0    0    0    0    1    0    0    0    0
GTTACGGCGCGTCAGCCTCCT     VTARQPP       0    0    0    0    0    0    1    0    0    0
GTTACGGCGCGTGGTGGGTTG     VTARGGL       0    0    0    0    0    0    1    0    0    0
GTTACGGCGCTGAGGTCGTCG     VTALRSS       0    0    0    0    0    0    1    0    0    0
GTTACGGCGCTTCATGTGTTG     VTALHVL       0    0    0    0    0    0    0    1    0    0
GTTACGGCGGAGTCTCCGGGT     VTAESPG       0    0    0    0    0    0    1    0    0    0
GTTACGGCGGATTATTTGACG     VTADYLT       0    0    0    0    0    0    0    0    0    1
GTTACGGCGGCGAAGAAGCCT     VTAAKKP       0    0    0    0    0    0    0    0    0    1
GTTACGGCGGCGGTGGTTTAT     VTAAVVY       0    0    0    0    0    0    0    0    0    1
GTTACGGCGGCTCAGCGTACG     VTAAQRT       0    0    0    0    0    0    0    0    0    1
GTTACGGCGGGGGAGAATCGG     VTAGENR       0    0    0    0    0    1    0    0    0    0
GTTACGGCGGGTTCTCCTAGG     VTAGSPR       0    0    0    0    0    0    0    3    0    0
GTTACGGCGGGTTTTACTTAG     VTAGFTQ       0    0    0    0    0    0    0    0    0    1
GTTACGGCGGTGAAGACGGGA     VTAVKTG       0    0    0    0    0    1    0    0    0    0
GTTACGGCGGTGATTACTCCT     VTAVITP       0    0    0    0    0    0    0    0    0    1
GTTACGGCGGTTACGACTAAG     VTAVTTK       0    0    0    1    0    0    0    0    0    0
GTTACGGCGTAGCATAGTTTG     VTAQHSL       0    0    0    0    1    0    0    0    0    0
GTTACGGCGTATGCGAATCCG     VTAYANP       0    0    1    0    0    0    0    0    0    0
GTTACGGCGTATGTTTTTGGG     VTAYVFG       0    0    1    1    0    3    1    0    1    1
GTTACGGCGTATTTGCCTCAG     VTAYLPQ       0    0    0    0    0    0    1    0    0    0
GTTACGGCGTCGATGACTTCG     VTASMTS       0    0    0    0    0    0    1    0    0    0
GTTACGGCGTCTACTATTTAT     VTASTIY       0    0    0    0    0    0    0    1    0    0
GTTACGGCGTGGCGGAAGACG     VTAWRKT       0    0    0    1    0    0    0    0    0    0
GTTACGGCGTGGCGGATGACG     VTAWRMT       0    0    0    1    0    0    0    0    0    0
GTTACGGCGTGTCCGTTGATG     VTACPLM       0    0    0    0    0    0    0    0    0    1
GTTACGGCGTGTGCTAGTGAT     VTACASD       0    0    0    0    0    0    0    1    0    0
GTTACGGCGTTTGTTTTTGGG     VTAFVFG       0    0    0    1    0    0    0    0    0    0
GTTACGGCTAAGCCGGTTAAG     VTAKPVK       0    0    0    0    0    1    0    0    0    0
GTTACGGCTAAGCCGGTTAAT     VTAKPVN       0    0    0    0    0    1    0    0    0    0
GTTACGGCTAATAATGAGCAT     VTANNEH       0    0    0    0    0    0    0    1    0    0
GTTACGGCTAATAATGAGCTG     VTANNEL       0    0    0    0    0    0    0    1    0    0
GTTACGGCTACGTTTCGTGCG     VTATFRA       0    0    0    0    0    3    0    0    0    0
GTTACGGCTACTATGAGAAAG     VTATMRK       0    0    0    0    0    0    0    1    0    0
GTTACGGCTACTCATTTTCTG     VTATHFL       0    0    0    0    0    0    0    0    0    3
GTTACGGCTACTGCGAATATT     VTATANI       0    0    0    0    0    0    0    3    0    0
GTTACGGCTACTTTTCGTGTT     VTATFRV       0    0    0    0    0    0    0    1    0    0
GTTACGGCTAGTCATCAGCCG     VTASHQP       0    0    0    0    0    0    1    0    0    0
GTTACGGCTATGCAGGATGAG     VTAMQDE       0    0    0    0    0    1    0    0    0    0
GTTACGGCTCAGGATCCGACG     VTAQDPT       0    0    0    0    0    0    0    0    0    1
GTTACGGCTCATCAGTAGACT     VTAHQQT       0    0    0    0    0    0    0    0    3    0
GTTACGGCTCCGAAGTATAAG     VTAPKYK       0    0    0    0    0    0    0    0    0    3
GTTACGGCTCCGAAGTCGTTG     VTAPKSL       0    0    0    0    0    0    0    0    0    1
GTTACGGCTCCGACGCAGCAT     VTAPTQH       0    0    0    0    1    0    1    0    0    0
GTTACGGCTCCGGCTTTTACT     VTAPAFT       0    0    0    0    0    0    1    0    0    0
GTTACGGCTCCTACTATGCCT     VTAPTMP       0    0    0    0    3    0    0    0    0    0
GTTACGGCTCCTTGGCCTGGG     VTAPWPG       0    0    0    0    0    1    0    0    0    0
GTTACGGCTCGGCAGAGTCTT     VTARQSL       0    0    0    0    0    0    0    0    0    1
GTTACGGCTCTGACTACTCAG     VTALTTQ       0    0    0    0    0    0    0    1    0    0
GTTACGGCTCTGGAGACTAGT     VTALETS       0    0    0    0    0    0    1    0    0    0
GTTACGGCTCTGGCGGGTAAT     VTALAGN       0    0    0    0    0    0    1    0    0    0
GTTACGGCTCTGGCGGGTTAT     VTALAGY       0    0    0    1    0    3    0    0    0    0
GTTACGGCTCTTCGTGTTCAG     VTALRVQ       0    0    0    0    0    3    0    0    0    0
GTTACGGCTGAGTCGCAGCGT     VTAESQR       0    0    0    0    0    0    1    0    0    0
GTTACGGCTGATCCTAGTATG     VTADPSM       0    0    0    0    0    1    0    0    0    0
GTTACGGCTGCGACTCAGATA     VTAATQI       0    0    0    0    0    1    0    0    0    0
GTTACGGCTGCTGGTCTGCGG     VTAAGLR       0    0    0    0    0    0    0    0    1    0
GTTACGGCTGGTCCGCGGTAT     VTAGPRY       0    0    1    0    0    0    0    0    0    0
GTTACGGCTGGTCCGGCTTTT     VTAGPAF       0    0    0    0    0    0    0    1    0    0
GTTACGGCTGGTCCGTGGAGT     VTAGPWS       0    0    0    0    0    1    0    0    0    0
GTTACGGCTGGTCTTGTTCTT     VTAGLVL       0    0    0    0    0    0    0    1    0    0
GTTACGGCTGTGAGGACTCAT     VTAVRTH       0    0    0    0    0    0    1    0    0    0
GTTACGGCTGTGTCTGTTTGG     VTAVSVW       0    0    0    0    0    1    0    0    0    0
GTTACGGCTGTTAATGATAAT     VTAVNDN       0    0    0    0    0    0    1    0    0    0
GTTACGGCTTAGAGGCTGGCT     VTAQRLA       0    0    0    0    0    0    0    0    1    0
GTTACGGCTTAGGTGCCTGAT     VTAQVPD       0    0    0    0    0    1    0    0    0    0
GTTACGGCTTATGCTCTTTTG     VTAYALL       0    0    0    0    0    0    1    0    0    0
GTTACGGCTTATGCTTTGTAT     VTAYALY       0    0    0    0    0    0    0    0    1    0
GTTACGGCTTATTTTCAGTCG     VTAYFQS       0    0    0    0    0    1    0    0    0    0
GTTACGGCTTCGAATAATGCG     VTASNNA       0    0    0    0    0    0    0    1    0    0
GTTACGGCTTCGACTTTGGGT     VTASTLG       0    0    0    1    0    0    0    0    0    0
GTTACGGCTTGGAGTATTGAG     VTAWSIE       0    0    0    0    0    1    0    0    0    0
GTTACGGCTTGTGATCGTTTT     VTACDRF       0    0    0    0    0    1    0    0    0    0
GTTACGGCTTTGGATACTCAT     VTALDTH       0    0    0    0    0    0    0    0    1    0
GTTACGGCTTTGTTGGAGAAT     VTALLEN       0    0    0    0    0    0    0    0    0    1
GTTACGGCTTTGTTTAGGTAG     VTALFRQ       0    0    0    0    0    0    1    1    0    0
GTTACGGCTTTTATGTTTCAT     VTAFMFH       0    0    0    0    0    0    1    0    0    0
GTTACGGGGAATCCTACGTGG     VTGNPTW       0    0    0    0    0    0    3    0    0    0
GTTACGGGGAATTCTTCAAAG     VTGNSSK       0    0    0    0    0    0    0    0    1    0
GTTACGGGGAATTCTTCTTTG     VTGNSSL       0    0    0    0    0    0    0    0    1    0
GTTACGGGGACTACTGATCCA     VTGTTDP       0    0    0    0    0    0    0    0    0    1
GTTACGGGGACTACTGATCCT     VTGTTDP       0    0    0    0    0    0    0    0    0    1
GTTACGGGGATGCATATGTTT     VTGMHMF       0    0    0    0    0    0    1    0    0    0
GTTACGGGGATGCCAACGACA     VTGMPTT       0    0    0    0    0    0    0    0    0    1
GTTACGGGGATTAAGTCTCCT     VTGIKSP       0    0    0    0    0    0    0    0    1    0
GTTACGGGGATTAATGTTCGG     VTGINVR       0    0    0    0    0    0    1    0    0    0
GTTACGGGGATTCATCAGTGG     VTGIHQW       0    0    0    0    0    0    0    0    0    1
GTTACGGGGATTCTGACTAGT     VTGILTS       0    0    0    0    0    0    3    0    0    0
GTTACGGGGCAGCCTAATACT     VTGQPNT       0    0    0    0    0    1    0    0    0    0
GTTACGGGGCCTACGCTTGTT     VTGPTLV       0    0    0    0    0    3    0    0    0    0
GTTACGGGGCCTCTGACGTAT     VTGPLTY       0    0    0    0    0    0    3    0    0    0
GTTACGGGGCGTACGCCTGTG     VTGRTPV       0    0    0    0    0    0    0    1    0    0
GTTACGGGGCGTCTGCAGAAT     VTGRLQN       0    0    0    0    1    3    1    1    1    0
GTTACGGGGCGTGAGCGTGGT     VTGRERG       0    0    0    0    0    0    1    0    0    0
GTTACGGGGCGTGCGCGTCTT     VTGRARL       0    0    0    0    0    0    0    0    0    1
GTTACGGGGCTGCGTTCTGCA     VTGLRSA       0    0    0    0    0    0    1    0    0    0
GTTACGGGGCTGCGTTCTGCT     VTGLRSA       0    0    0    0    0    0    1    0    0    0
GTTACGGGGCTGGGTCTTTTG     VTGLGLL       0    0    0    0    0    0    1    0    0    0
GTTACGGGGCTTTCGACGAAG     VTGLSTK       0    0    0    1    0    0    0    0    0    0
GTTACGGGGCTTTGGTAGATA     VTGLWQI       0    0    1    0    0    0    0    0    0    0
GTTACGGGGCTTTGGTAGATT     VTGLWQI       0    0    1    0    0    0    0    0    0    0
GTTACGGGGGTTTATTATCTG     VTGVYYL       0    0    0    0    0    0    0    1    0    0
GTTACGGGGTAGCCGCATTCT     VTGQPHS       0    0    0    0    0    1    0    0    0    0
GTTACGGGGTATGTGCGGGTG     VTGYVRV       0    0    0    0    0    0    0    0    1    0
GTTACGGGGTCGGCTATGATT     VTGSAMI       0    0    0    0    0    1    0    0    0    0
GTTACGGGGTTTCATCATAGG     VTGFHHR       0    0    0    0    0    0    1    0    0    0
GTTACGGGGTTTCATCATAGT     VTGFHHS       0    0    0    0    0    0    1    0    0    0
GTTACGGGGTTTCCGACTCAT     VTGFPTH       0    0    0    0    0    1    0    0    0    0
GTTACGGGGTTTTCTTTGATG     VTGFSLM       0    0    0    0    0    0    1    0    0    0
GTTACGGGTAAGGTGTGGACG     VTGKVWT       0    0    0    0    0    1    0    0    0    0
GTTACGGGTAATAGTGTTCAT     VTGNSVH       0    0    0    0    0    0    0    0    0    1
GTTACGGGTAATTCGCCTACT     VTGNSPT       0    0    0    0    0    0    0    0    0    3
GTTACGGGTACGGCGCAGCTG     VTGTAQL       0    0    0    0    0    1    1    0    0    0
GTTACGGGTACGTCTTAGAAA     VTGTSQK       0    0    0    0    1    0    0    0    0    0
GTTACGGGTACGTCTTTGAAT     VTGTSLN       0    0    0    0    1    0    0    0    0    0
GTTACGGGTACTAAGGTTTCT     VTGTKVS       0    0    0    0    0    0    0    1    0    0
GTTACGGGTACTAATTTTAGG     VTGTNFR       0    0    0    0    0    0    0    1    0    0
GTTACGGGTACTAATTTTAGT     VTGTNFS       0    0    0    0    0    0    0    1    0    0
GTTACGGGTAGAAAGACGGAA     VTGRKTE       0    0    0    0    0    0    1    0    0    0
GTTACGGGTAGGGGGTCGGAG     VTGRGSE       0    0    0    0    0    0    0    3    0    0
GTTACGGGTAGTATGACGGAT     VTGSMTD       0    0    0    0    0    0    1    0    0    0
GTTACGGGTATGTCGTATTCT     VTGMSYS       0    0    0    0    1    0    0    0    0    0
GTTACGGGTCCGCGGCTTGAG     VTGPRLE       0    0    0    0    0    0    3    0    0    0
GTTACGGGTCCTCGTAGGACT     VTGPRRT       0    0    0    0    0    0    1    0    0    0
GTTACGGGTCCTTGTTGTCTG     VTGPCCL       0    0    0    0    0    0    1    0    0    0
GTTACGGGTCGGACGTCTTAG     VTGRTSQ       0    0    0    0    0    0    0    1    0    0
GTTACGGGTCGGAGAAGGGGA     VTGRRRG       0    0    0    0    0    1    0    0    0    0
GTTACGGGTCGTCATCATGAT     VTGRHHD       0    0    0    0    0    0    0    0    0    1
GTTACGGGTCGTGTGGTGAGG     VTGRVVR       0    0    0    0    0    0    1    0    0    0
GTTACGGGTCGTTGGCAGTTT     VTGRWQF       0    0    0    0    0    0    0    0    1    0
GTTACGGGTCGTTTGAGAACT     VTGRLRT       0    0    0    0    1    0    0    0    0    0
GTTACGGGTCGTTTGAGTACG     VTGRLST       0    0    0    0    1    0    0    0    0    0
GTTACGGGTCTGACTTATGTT     VTGLTYV       0    0    0    0    0    0    1    0    0    1
GTTACGGGTCTGGCTTTTTGG     VTGLAFW       0    0    0    0    0    0    0    3    0    0
GTTACGGGTCTGTTGCATGTT     VTGLLHV       0    0    0    0    0    1    0    0    0    0
GTTACGGGTCTTAAGATGCCG     VTGLKMP       0    0    0    0    0    0    3    0    0    0
GTTACGGGTCTTACGGCGTTG     VTGLTAL       0    0    0    0    0    0    0    0    0    1
GTTACGGGTCTTACTAGGACG     VTGLTRT       0    0    0    0    0    0    0    3    0    0
GTTACGGGTGAGACTCCGTTG     VTGETPL       0    0    0    0    0    0    1    0    0    0
GTTACGGGTGCGTTTCCTCTG     VTGAFPL       0    0    0    0    0    0    1    0    0    0
GTTACGGGTGCTCATGAGGAG     VTGAHEE       0    0    0    0    0    0    1    0    0    0
GTTACGGGTGCTGATCGTGAT     VTGADRD       0    0    0    0    0    0    0    0    0    1
GTTACGGGTGTGACTGGTTCT     VTGVTGS       0    0    0    0    0    0    1    0    0    0
GTTACGGGTGTTGATTTGGCA     VTGVDLA       0    0    0    1    0    0    0    0    0    0
GTTACGGGTGTTGATTTGGCT     VTGVDLA       0    0    0    1    0    0    0    0    0    0
GTTACGGGTTATACTGATCCT     VTGYTDP       0    0    0    0    0    0    1    0    0    0
GTTACGGGTTATTCGGTGTTT     VTGYSVF       0    0    0    0    0    0    1    0    0    0
GTTACGGGTTGGCAGTTTCGT     VTGWQFR       0    0    0    0    0    1    0    0    0    0
GTTACGGGTTGGGAGCGTGCT     VTGWERA       0    0    0    0    0    1    0    0    0    0
GTTACGGGTTGTAGGCATACT     VTGCRHT       0    0    1    0    0    0    0    0    0    0
GTTACGGGTTTGACTGTTCAT     VTGLTVH       0    0    0    0    0    1    0    0    0    0
GTTACGGTGAAGACTACTATG     VTVKTTM       0    0    0    0    0    0    1    0    0    0
GTTACGGTGAAGGCTCAGGGT     VTVKAQG       0    0    0    0    0    0    1    0    0    0
GTTACGGTGAAGGCTCCGCCG     VTVKAPP       0    0    1    0    0    0    0    0    0    0
GTTACGGTGACGATTCAGAAT     VTVTIQN       0    0    0    0    0    0    0    0    1    0
GTTACGGTGACGCAGTTGAGG     VTVTQLR       0    0    0    0    0    0    0    0    0    1
GTTACGGTGACGCTGTGGTGG     VTVTLWW       0    0    0    0    0    1    0    0    0    0
GTTACGGTGACTCAGGTTGTG     VTVTQVV       0    0    0    0    0    0    0    0    0    1
GTTACGGTGACTCCTAGTCGT     VTVTPSR       0    0    0    0    0    0    0    0    1    1
GTTACGGTGACTGAGATGCAG     VTVTEMQ       0    0    0    0    0    0    0    3    0    0
GTTACGGTGAGGAATAATATA     VTVRNNI       0    0    0    0    0    0    0    0    0    1
GTTACGGTGAGGAATAATATT     VTVRNNI       0    0    0    0    0    0    0    0    0    1
GTTACGGTGAGTCCGTCTGAG     VTVSPSE       0    0    1    0    0    0    0    0    0    1
GTTACGGTGATTCAGTTTATT     VTVIQFI       0    0    0    0    0    0    1    0    0    0
GTTACGGTGCATATGTCGCTG     VTVHMSL       0    0    0    0    0    0    1    0    0    0
GTTACGGTGCATGGTTCTTAT     VTVHGSY       0    0    0    0    0    0    0    0    0    1
GTTACGGTGCATTTTAAGCAG     VTVHFKQ       0    0    0    0    0    0    0    0    0    1
GTTACGGTGCCGGGTGTGTCG     VTVPGVS       0    0    0    0    3    0    1    0    0    0
GTTACGGTGCCGGTTGTGCAT     VTVPVVH       0    0    0    0    0    0    0    0    0    1
GTTACGGTGCGGACGGATCCT     VTVRTDP       0    0    0    0    0    1    0    0    0    0
GTTACGGTGCGGAGTCTGCAT     VTVRSLH       0    0    0    0    0    0    0    1    0    0
GTTACGGTGCGTAATTGTTGA     VTVRNC*       0    0    0    1    0    0    0    0    0    0
GTTACGGTGCGTAATTGTTGT     VTVRNCC       0    0    0    1    0    0    0    0    0    0
GTTACGGTGCGTTTTGCGTCT     VTVRFAS       0    0    0    1    0    0    0    0    0    0
GTTACGGTGCTGAATTTTCAG     VTVLNFQ       0    0    0    0    0    1    0    0    0    0
GTTACGGTGCTGTTGTCGATT     VTVLLSI       0    0    0    0    1    0    0    0    0    0
GTTACGGTGGAGAATTATCAG     VTVENYQ       0    0    0    0    0    0    1    0    0    0
GTTACGGTGGATATTCCTCGT     VTVDIPR       0    0    0    0    0    0    0    0    0    1
GTTACGGTGGCGCTGGTGTCT     VTVALVS       0    0    0    0    0    0    1    0    0    0
GTTACGGTGGCGGCTAGGAAG     VTVAARK       0    0    0    0    0    1    0    0    0    0
GTTACGGTGGCGGCTAGGTAG     VTVAARQ       0    0    0    0    0    1    0    0    0    0
GTTACGGTGGCGTATGTTCCA     VTVAYVP       0    0    0    0    0    0    0    0    1    0
GTTACGGTGGCGTATGTTCCT     VTVAYVP       0    0    0    0    0    1    0    0    1    0
GTTACGGTGGCTAATTATATT     VTVANYI       0    0    0    0    0    1    0    0    0    0
GTTACGGTGGTGGCGTCGGGG     VTVVASG       0    0    0    0    0    1    0    0    0    0
GTTACGGTGGTGGTGGGTGGT     VTVVVGG       0    0    0    0    0    0    0    0    1    0
GTTACGGTGGTTGGTATGACG     VTVVGMT       0    0    0    0    0    1    0    0    0    0
GTTACGGTGTCTCATAGTATT     VTVSHSI       0    0    0    0    0    0    0    1    0    0
GTTACGGTGTGTTGTGTTACT     VTVCCVT       0    0    0    0    0    1    0    0    0    0
GTTACGGTGTTGAAGTGGCCG     VTVLKWP       0    0    0    0    0    0    0    0    0    1
GTTACGGTGTTTCATTGGCCT     VTVFHWP       0    0    0    0    0    0    0    0    0    1
GTTACGGTGTTTCTGTATACT     VTVFLYT       0    0    0    0    0    0    0    0    0    1
GTTACGGTGTTTGTGACTTAG     VTVFVTQ       0    0    0    0    0    0    0    1    0    0
GTTACGGTTAAGCAGTAGATG     VTVKQQM       0    0    0    0    0    0    0    1    0    0
GTTACGGTTAATACTGAGAAA     VTVNTEK       0    0    0    0    0    0    1    0    0    0
GTTACGGTTAATACTGAGAAT     VTVNTEN       0    0    0    0    0    0    1    0    0    0
GTTACGGTTAGGCATTAGACT     VTVRHQT       0    0    0    0    0    0    0    1    0    0
GTTACGGTTATGCTGACTCCG     VTVMLTP       0    0    0    0    0    0    1    0    0    0
GTTACGGTTCAGCATTCTTCG     VTVQHSS       0    0    0    1    0    0    0    0    0    0
GTTACGGTTCATTGGCAGACT     VTVHWQT       0    0    0    1    0    0    0    0    0    1
GTTACGGTTCCGACTCCTCGG     VTVPTPR       0    0    0    0    1    0    0    0    0    0
GTTACGGTTCCGGGGTATACT     VTVPGYT       0    0    0    0    0    0    1    0    0    0
GTTACGGTTCCTGATTCGAAT     VTVPDSN       0    0    0    0    0    0    0    1    0    0
GTTACGGTTCGTAATTGTTGT     VTVRNCC       0    0    0    0    0    0    0    0    0    1
GTTACGGTTCTTAATACGGTT     VTVLNTV       0    0    0    1    0    0    0    0    0    0
GTTACGGTTCTTTGGAGTACT     VTVLWST       0    0    0    0    0    0    0    0    0    1
GTTACGGTTGAGTCGAAGGGT     VTVESKG       0    0    0    0    0    0    0    1    0    0
GTTACGGTTGCGCAGTGGTTG     VTVAQWL       0    0    0    0    0    0    0    0    0    1
GTTACGGTTGCGCCTCAGCCG     VTVAPQP       0    0    0    0    0    0    0    0    0    1
GTTACGGTTGCGCCTCTGCAG     VTVAPLQ       0    0    0    0    0    0    0    1    0    0
GTTACGGTTGCGGATATGGCG     VTVADMA       0    0    1    0    0    0    0    0    0    1
GTTACGGTTGGGACTTAGGAG     VTVGTQE       0    0    0    0    0    0    0    0    0    1
GTTACGGTTGGGTGGCATTGT     VTVGWHC       0    0    0    0    0    0    0    0    0    1
GTTACGGTTGGTGGGCGTAAT     VTVGGRN       0    0    0    0    0    0    0    0    0    1
GTTACGGTTGGTGTGGCTACT     VTVGVAT       0    0    0    0    0    0    1    0    0    0
GTTACGGTTGTGATTGAGGCT     VTVVIEA       0    0    0    0    0    0    3    0    0    0
GTTACGGTTGTGTGGGCGTCT     VTVVWAS       0    0    0    0    1    0    0    0    0    0
GTTACGGTTTAGAGTCGTAAT     VTVQSRN       0    0    0    0    0    1    0    0    0    0
GTTACGGTTTATAAGGATCAT     VTVYKDH       0    0    0    0    0    0    0    1    0    0
GTTACGGTTTATATTGCTTCT     VTVYIAS       0    0    0    0    0    1    0    0    0    0
GTTACGGTTTATCATTAGGAG     VTVYHQE       0    0    0    0    0    1    0    0    0    0
GTTACGGTTTCTAAGCCTTCG     VTVSKPS       0    0    0    0    0    1    0    0    0    0
GTTACGGTTTCTAATCTTGAT     VTVSNLD       0    0    0    0    0    0    0    0    0    1
GTTACGGTTTCTGTTATTATA     VTVSVII       0    0    0    0    0    0    1    0    0    0
GTTACGGTTTCTGTTATTATT     VTVSVII       0    0    0    0    0    0    1    0    0    0
GTTACGGTTTGGAGGGTTGTG     VTVWRVV       0    0    0    0    0    0    0    1    0    0
GTTACGGTTTGGCCTGCTGGG     VTVWPAG       0    0    0    0    0    0    1    0    0    0
GTTACGGTTTGGCCTGCTGGT     VTVWPAG       0    0    0    0    0    0    1    0    0    0
GTTACGGTTTGTAAGTTGCAG     VTVCKLQ       0    0    0    0    0    0    0    0    0    1
GTTACGGTTTTTAGGTTGATG     VTVFRLM       0    0    0    0    0    0    1    0    0    0
GTTACGGTTTTTTAGAAGGGG     VTVFQKG       0    0    0    0    0    0    1    0    0    0
GTTACGTAGAAGGGTCAGGGT     VTQKGQG       0    0    0    1    0    0    0    0    0    0
GTTACGTAGACGTCTGATGCT     VTQTSDA       0    0    0    0    0    0    1    0    0    0
GTTACGTAGACTAAGCAGGAG     VTQTKQE       0    0    0    0    0    0    0    0    0    1
GTTACGTAGACTAATCATAAG     VTQTNHK       0    0    0    0    0    0    0    0    0    1
GTTACGTAGACTAGTGGGATT     VTQTSGI       0    0    0    0    0    0    0    1    0    0
GTTACGTAGAGTATTCCGCAT     VTQSIPH       0    0    1    0    0    0    0    0    0    0
GTTACGTAGAGTGCTGCTCTG     VTQSAAL       0    0    0    1    0    0    0    0    0    0
GTTACGTAGAGTTCTATGTCG     VTQSSMS       0    0    0    0    0    0    0    0    0    1
GTTACGTAGATGGCGCTGGTG     VTQMALV       0    0    0    0    0    0    0    0    0    1
GTTACGTAGATGTGGGATACT     VTQMWDT       0    0    0    0    0    0    1    0    0    0
GTTACGTAGATTACTCGGGGT     VTQITRG       0    0    0    0    0    0    0    0    0    1
GTTACGTAGATTATTCGGTTT     VTQIIRF       0    0    1    0    0    0    0    0    0    0
GTTACGTAGCTGACTATGCTG     VTQLTML       0    0    0    0    0    0    0    3    0    0
GTTACGTAGCTGATTAATCTG     VTQLINL       0    0    0    0    1    0    0    0    0    0
GTTACGTAGCTGGCGATGCCT     VTQLAMP       0    0    0    0    0    0    1    0    0    0
GTTACGTAGGAGCCAACGAAA     VTQEPTK       0    0    0    0    0    0    0    0    1    0
GTTACGTAGGAGCGGTTTCAG     VTQERFQ       0    0    0    0    0    0    1    0    0    0
GTTACGTAGGATGCGTGTATT     VTQDACI       0    0    0    0    0    1    0    0    0    0
GTTACGTAGGCGCCGGGTATT     VTQAPGI       0    0    0    0    0    3    0    0    0    1
GTTACGTAGGCGGTTTCGAAT     VTQAVSN       0    0    0    0    0    1    0    0    0    1
GTTACGTAGGCTCGGACGTGG     VTQARTW       0    0    0    0    0    0    0    0    0    1
GTTACGTAGGCTGTTCCGACT     VTQAVPT       0    0    0    0    0    0    3    0    0    0
GTTACGTAGGCTTTGTTGGAT     VTQALLD       0    0    1    0    0    0    0    0    0    0
GTTACGTAGGGTAATCATACT     VTQGNHT       0    0    0    0    0    0    0    0    0    1
GTTACGTAGGTGCCTACGAAT     VTQVPTN       0    0    0    0    0    1    0    0    1    0
GTTACGTAGGTGGCTTCTTTT     VTQVASF       0    0    0    0    0    0    1    0    0    0
GTTACGTAGGTGTCGGTGAGT     VTQVSVS       0    0    0    0    0    1    0    0    0    0
GTTACGTAGGTTCGGCAGCTT     VTQVRQL       0    0    0    1    0    0    0    0    0    0
GTTACGTAGGTTGCGCGTGCG     VTQVARA       0    0    0    0    1    0    0    0    0    0
GTTACGTAGGTTGGGAAGTAT     VTQVGKY       0    0    0    0    0    0    0    0    0    1
GTTACGTAGTAGGGTCAGGGT     VTQQGQG       0    0    0    1    0    0    0    0    0    0
GTTACGTAGTCTGCTTTGATT     VTQSALI       0    0    0    0    0    0    0    0    0    1
GTTACGTAGTGGAATGAGTTG     VTQWNEL       0    0    0    1    0    0    0    0    0    0
GTTACGTATAAGAGGTGGAAA     VTYKRWK       0    0    0    0    0    0    0    0    0    1
GTTACGTATAAGAGGTGGAAT     VTYKRWN       0    0    0    0    0    0    0    0    0    1
GTTACGTATAAGTGGGGTAAG     VTYKWGK       0    0    0    0    0    1    0    0    0    0
GTTACGTATAATAATTTGCGT     VTYNNLR       0    0    0    0    0    0    1    0    0    0
GTTACGTATAATCGGACTAAG     VTYNRTK       0    0    0    0    0    0    0    1    0    0
GTTACGTATAATGGTACTGTT     VTYNGTV       0    0    0    0    0    0    1    0    0    0
GTTACGTATAATGTTCCGGCG     VTYNVPA       0    0    0    0    0    3    0    0    0    0
GTTACGTATAATTATTGGACT     VTYNYWT       0    0    0    0    0    0    3    0    0    3
GTTACGTATACGAATCGGCTT     VTYTNRL       0    0    0    0    0    0    1    0    0    0
GTTACGTATACGAATTTGCCG     VTYTNLP       0    0    0    0    0    1    0    0    0    0
GTTACGTATACGATGCTGCCT     VTYTMLP       0    0    0    0    1    0    0    0    0    0
GTTACGTATACGTCGGATTAT     VTYTSDY       0    0    0    0    0    0    0    1    0    0
GTTACGTATACTATTTTTACG     VTYTIFT       0    0    0    0    0    1    0    0    0    0
GTTACGTATACTGTGGCTCAT     VTYTVAH       0    0    0    0    0    0    0    0    0    3
GTTACGTATACTGTTGGTATT     VTYTVGI       0    0    0    0    0    0    0    1    1    0
GTTACGTATAGGACTATGTAA     VTYRTM*       0    0    0    0    0    0    0    1    0    0
GTTACGTATAGGACTATGTTT     VTYRTMF       0    0    0    0    0    0    0    1    0    0
GTTACGTATAGGATTGCTCCT     VTYRIAP       0    0    0    0    0    0    0    0    1    0
GTTACGTATAGGCTTATTGAT     VTYRLID       0    0    0    0    0    0    0    0    0    1
GTTACGTATAGGTCTGAGTCG     VTYRSES       0    0    0    0    0    0    1    0    0    0
GTTACGTATAGTTGTACTGGT     VTYSCTG       0    0    0    0    0    0    1    0    0    0
GTTACGTATATGCAGTCTTTG     VTYMQSL       0    0    0    0    0    1    0    0    0    0
GTTACGTATATTCGTTTTAGT     VTYIRFS       0    0    0    0    0    0    0    1    0    0
GTTACGTATCAGAGTCGGCAT     VTYQSRH       0    0    0    3    0    0    0    0    0    0
GTTACGTATCAGGATGGGAAA     VTYQDGK       0    0    0    0    0    0    1    0    0    0
GTTACGTATCAGGATGGGATT     VTYQDGI       0    0    0    0    0    0    1    0    0    0
GTTACGTATCAGGGTGATTCT     VTYQGDS       0    0    0    0    0    3    0    0    0    0
GTTACGTATCATACTCCTTAT     VTYHTPY       0    0    0    3    0    1    0    0    0    0
GTTACGTATCATTATCCTAAG     VTYHYPK       0    0    0    0    0    1    0    0    0    0
GTTACGTATCATTTTTCTCGG     VTYHFSR       0    0    0    1    0    0    0    0    0    0
GTTACGTATCCGAGGTAGGTT     VTYPRQV       0    0    1    0    0    0    0    0    0    0
GTTACGTATCCGATTGCTATA     VTYPIAI       0    0    0    0    0    1    0    0    0    0
GTTACGTATCCTATGACTATA     VTYPMTI       0    0    0    0    0    0    0    1    0    0
GTTACGTATCCTATGACTATT     VTYPMTI       0    0    0    0    0    0    0    1    0    0
GTTACGTATCCTCTTCTTGTT     VTYPLLV       0    0    0    0    0    0    0    1    0    0
GTTACGTATCGGACGCCGTAT     VTYRTPY       0    0    3    0    0    0    0    1    0    0
GTTACGTATCGTAGTCCGATG     VTYRSPM       0    0    0    0    0    0    0    0    0    1
GTTACGTATCGTCTTGCTTGG     VTYRLAW       0    0    0    1    0    0    0    0    0    0
GTTACGTATCTGGCGGGTGAG     VTYLAGE       0    0    0    0    0    0    0    0    0    1
GTTACGTATCTTAAGATGCCG     VTYLKMP       0    0    0    0    0    0    0    1    0    0
GTTACGTATCTTACTATGCGG     VTYLTMR       0    0    0    0    0    0    1    0    0    0
GTTACGTATGAGCAGATGGGG     VTYEQMG       0    0    0    0    0    0    1    0    0    0
GTTACGTATGAGCATTCGTAG     VTYEHSQ       0    0    1    0    0    0    0    0    0    0
GTTACGTATGATACGCATGCG     VTYDTHA       0    0    0    0    0    1    0    0    0    0
GTTACGTATGATACGGAGAGG     VTYDTER       0    0    0    0    0    0    0    1    0    0
GTTACGTATGATACTAGTAAT     VTYDTSN       0    0    0    0    0    0    0    0    0    3
GTTACGTATGATCAGTCTCTG     VTYDQSL       0    0    0    0    0    0    1    0    0    0
GTTACGTATGATGAGCCTGAT     VTYDEPD       0    0    0    0    0    1    0    0    0    0
GTTACGTATGCGAAGGCTGGT     VTYAKAG       0    0    0    0    0    0    0    1    0    0
GTTACGTATGCGTATTTTCCT     VTYAYFP       0    0    0    0    0    1    0    0    0    0
GTTACGTATGCTAAGTCTGAG     VTYAKSE       0    0    0    0    0    0    0    1    0    0
GTTACGTATGCTCCGGTGACT     VTYAPVT       0    0    0    1    0    0    0    0    0    0
GTTACGTATGCTCGGAGGTCT     VTYARRS       0    0    0    0    0    0    1    0    0    0
GTTACGTATGCTTAGGCGCTT     VTYAQAL       0    0    0    0    0    0    3    0    0    0
GTTACGTATGGTAGGTAGATG     VTYGRQM       0    0    0    0    0    0    1    0    0    0
GTTACGTATGGTTATCTTCCG     VTYGYLP       0    0    0    0    0    0    0    0    0    1
GTTACGTATGGTTCGTCGTTG     VTYGSSL       0    0    0    1    0    0    0    0    0    0
GTTACGTATGTGCAGCTTAAG     VTYVQLK       0    0    0    0    0    0    0    3    0    0
GTTACGTATGTGCGTGAGATG     VTYVREM       0    0    0    0    0    0    1    0    0    0
GTTACGTATGTGTATTCGCTG     VTYVYSL       0    0    0    0    0    0    0    0    1    0
GTTACGTATTAGATGGTTGCT     VTYQMVA       0    0    0    0    0    0    1    0    0    0
GTTACGTATTATACGTCTTAT     VTYYTSY       0    0    0    0    0    0    0    0    0    1
GTTACGTATTATGCTCAGCAT     VTYYAQH       0    0    0    0    0    0    0    1    0    0
GTTACGTATTATTATTGGAAT     VTYYYWN       0    0    0    1    0    0    0    0    0    0
GTTACGTATTCGAATCGGCTT     VTYSNRL       0    0    0    0    0    0    1    0    0    0
GTTACGTATTCGAATCTTCCG     VTYSNLP       0    0    0    0    0    0    0    1    0    1
GTTACGTATTCGAGTTCTACT     VTYSSST       0    0    0    0    0    0    0    0    0    1
GTTACGTATTCGTCGGATTAT     VTYSSDY       0    0    0    0    0    0    0    1    0    0
GTTACGTATTCTGGTCCTTAT     VTYSGPY       0    0    0    0    0    1    0    0    0    0
GTTACGTATTTGGTTCCTAAT     VTYLVPN       0    0    0    1    0    0    0    0    0    0
GTTACGTATTTGTGGCGGGAG     VTYLWRE       0    0    0    0    0    1    0    0    0    0
GTTACGTATTTTCCTCGTTCG     VTYFPRS       0    0    0    0    0    3    0    0    0    0
GTTACGTCGAAGTTTACGTCT     VTSKFTS       0    0    0    0    1    0    0    0    0    0
GTTACGTCGAATACTATTGAT     VTSNTID       0    0    0    0    0    0    1    0    0    0
GTTACGTCGAATCATGCTGCT     VTSNHAA       0    0    0    0    0    1    0    0    0    0
GTTACGTCGACGAAGTTTCAG     VTSTKFQ       0    0    0    0    0    0    1    0    0    0
GTTACGTCGACTTGTCGTTGT     VTSTCRC       0    0    0    0    0    0    1    0    0    0
GTTACGTCGAGGCCGAGTATG     VTSRPSM       0    0    0    0    1    0    0    0    0    0
GTTACGTCGAGGGTGCTGGAG     VTSRVLE       0    0    0    1    0    0    0    0    0    0
GTTACGTCGAGGTATTCGAGT     VTSRYSS       0    0    0    0    0    0    1    0    0    0
GTTACGTCGAGTTCGTATATT     VTSSSYI       0    0    1    0    0    0    0    0    0    1
GTTACGTCGATGTGGTGGAAG     VTSMWWK       0    0    0    0    0    0    3    0    0    0
GTTACGTCGATTTTTAGTGAA     VTSIFSE       0    0    0    0    0    1    0    0    0    0
GTTACGTCGATTTTTAGTGAT     VTSIFSD       0    0    0    0    0    1    0    0    0    0
GTTACGTCGCATAATATTAGG     VTSHNIR       0    0    0    0    0    0    0    0    0    1
GTTACGTCGCATGTTGTTTCG     VTSHVVS       0    0    0    0    0    1    0    0    0    0
GTTACGTCGCATTCTGTTTTT     VTSHSVF       0    0    0    0    0    0    1    0    0    0
GTTACGTCGCCGAATCCTACG     VTSPNPT       0    0    0    0    1    0    0    0    0    0
GTTACGTCGCCTACGAGTCAT     VTSPTSH       0    0    0    0    0    0    0    0    0    1
GTTACGTCGCCTCCTGGTTAG     VTSPPGQ       0    0    0    0    0    0    0    1    0    0
GTTACGTCGCGGGGGGCTGGT     VTSRGAG       0    0    0    1    0    0    0    0    0    0
GTTACGTCGCGGGGTCTGAGT     VTSRGLS       0    0    0    0    1    0    0    0    0    0
GTTACGTCGCGGTGGGAAAAA     VTSRWEK       0    0    0    0    1    0    0    0    0    0
GTTACGTCGCGTAATCCTAAT     VTSRNPN       0    0    0    0    1    0    0    0    0    1
GTTACGTCGCGTTGTCCTATT     VTSRCPI       0    0    0    0    0    3    0    0    0    0
GTTACGTCGCTGATGCCTCCT     VTSLMPP       0    0    0    0    0    0    1    0    0    0
GTTACGTCGCTTATGAGGCAT     VTSLMRH       0    0    0    0    0    0    1    0    0    0
GTTACGTCGCTTCATTCTATG     VTSLHSM       0    0    0    0    0    0    1    0    0    0
GTTACGTCGCTTGTGAAGTAG     VTSLVKQ       0    0    0    0    0    0    0    1    0    0
GTTACGTCGGATCCTGAGATT     VTSDPEI       0    0    0    0    0    0    0    0    1    0
GTTACGTCGGCGCATGATCTG     VTSAHDL       0    0    0    1    0    0    1    0    0    0
GTTACGTCGGCGCTGCATGGT     VTSALHG       0    0    0    0    0    1    0    0    0    0
GTTACGTCGGGGAGTGAGTCG     VTSGSES       0    0    0    0    0    0    0    0    0    1
GTTACGTCGGGGGAGATGCGG     VTSGEMR       0    0    1    0    0    0    0    0    0    0
GTTACGTCGGGGTCTTTGCCG     VTSGSLP       0    0    0    0    0    0    1    0    0    0
GTTACGTCGGTGAATAATGCA     VTSVNNA       0    0    0    0    0    0    0    1    0    0
GTTACGTCGGTGAATAATGCT     VTSVNNA       0    0    0    0    0    0    0    1    0    0
GTTACGTCGGTGAGTGATAGG     VTSVSDR       0    0    0    1    0    0    0    1    0    0
GTTACGTCGGTGGATATTACG     VTSVDIT       0    0    0    0    0    0    1    0    0    0
GTTACGTCGGTTTAGAAGATT     VTSVQKI       0    0    0    0    0    1    0    0    0    0
GTTACGTCGTATAGTTTTGGT     VTSYSFG       0    0    0    1    0    0    1    0    0    0
GTTACGTCGTATGCTAGTCGG     VTSYASR       0    0    0    0    1    0    0    0    0    0
GTTACGTCGTGGATGCATACT     VTSWMHT       0    0    0    0    0    1    0    0    0    0
GTTACGTCGTTTAATAAGGAA     VTSFNKE       0    0    0    0    0    1    0    0    1    0
GTTACGTCGTTTAATAAGGAT     VTSFNKD       0    0    0    0    0    1    1    0    1    1
GTTACGTCGTTTGATATTATG     VTSFDIM       0    0    0    0    0    0    0    0    0    1
GTTACGTCGTTTGCGCAGCGT     VTSFAQR       0    0    0    0    0    0    1    0    0    0
GTTACGTCGTTTGGTGAGCAT     VTSFGEH       0    0    0    0    0    1    0    0    0    0
GTTACGTCTAAGAATGGTACT     VTSKNGT       0    0    0    0    0    0    0    0    0    3
GTTACGTCTAAGCAGGCGTAT     VTSKQAY       0    0    0    0    0    0    0    1    0    0
GTTACGTCTAAGCCGATTGGG     VTSKPIG       0    0    0    0    0    1    0    0    0    0
GTTACGTCTAATACTAAGATT     VTSNTKI       0    0    0    3    0    0    0    0    0    0
GTTACGTCTAATCCTAGGACT     VTSNPRT       0    0    0    0    0    0    0    0    0    1
GTTACGTCTAATTATGCTATG     VTSNYAM       0    0    0    0    0    0    0    0    0    3
GTTACGTCTACGACTTTTGAT     VTSTTFD       0    0    0    0    0    0    0    0    0    1
GTTACGTCTACGATTCCGCAT     VTSTIPH       0    0    0    0    0    0    1    0    0    0
GTTACGTCTACGCATAAGCGT     VTSTHKR       0    0    0    0    0    0    0    0    0    1
GTTACGTCTACTAGTGATCGT     VTSTSDR       0    0    0    0    0    1    0    0    0    0
GTTACGTCTAGTGTGCATTAT     VTSSVHY       0    0    0    3    0    0    0    0    0    0
GTTACGTCTAGTTCTCATCCT     VTSSSHP       0    0    0    0    0    1    0    0    0    0
GTTACGTCTATTCCGGGGTCT     VTSIPGS       0    0    0    0    0    0    0    1    0    0
GTTACGTCTATTCCGTGGTCA     VTSIPWS       0    0    0    0    0    0    0    1    0    0
GTTACGTCTCATACGACTACT     VTSHTTT       0    0    0    0    0    0    0    0    0    1
GTTACGTCTCATACGGTGAGT     VTSHTVS       0    0    1    0    0    1    0    0    0    0
GTTACGTCTCATCATCCTATT     VTSHHPI       0    0    0    0    0    0    1    0    0    0
GTTACGTCTCCGAAGTGGACG     VTSPKWT       0    0    0    0    3    0    0    0    0    0
GTTACGTCTCCGGTTAAGGAT     VTSPVKD       0    0    0    0    0    0    1    0    0    0
GTTACGTCTCCTATGCAGAGT     VTSPMQS       0    0    0    0    0    0    0    1    0    0
GTTACGTCTCCTCCGCGGCAG     VTSPPRQ       0    0    0    0    0    0    0    1    0    0
GTTACGTCTCCTCCGCGGCAT     VTSPPRH       0    0    0    0    0    0    0    1    0    0
GTTACGTCTCCTTCGCCTATT     VTSPSPI       0    0    0    0    0    0    0    1    0    0
GTTACGTCTCGGAGTGATGTT     VTSRSDV       0    0    0    0    0    0    0    0    0    1
GTTACGTCTCGGGCGCTGCAG     VTSRALQ       0    0    0    0    0    3    0    0    0    0
GTTACGTCTCTTACGGTGAGT     VTSLTVS       0    0    0    0    0    0    0    1    0    0
GTTACGTCTCTTAGGCAGCGT     VTSLRQR       0    0    0    0    0    0    0    0    1    0
GTTACGTCTCTTCATCCTATT     VTSLHPI       0    0    0    0    0    0    1    0    0    0
GTTACGTCTCTTCGTCCACAG     VTSLRPQ       0    0    1    0    0    0    0    0    0    0
GTTACGTCTCTTCGTCCTCTG     VTSLRPL       0    0    1    0    0    0    0    0    0    0
GTTACGTCTGAGGTTTTTGCT     VTSEVFA       0    0    0    0    0    0    0    0    0    3
GTTACGTCTGATTATGTGATT     VTSDYVI       0    0    0    1    0    0    0    0    0    0
GTTACGTCTGATTCTAGGCAA     VTSDSRQ       0    0    0    0    0    0    0    1    0    0
GTTACGTCTGATTCTAGGCAT     VTSDSRH       0    0    0    0    0    0    0    1    0    0
GTTACGTCTGCTACGCCTTCT     VTSATPS       0    0    1    0    0    0    0    0    0    1
GTTACGTCTGCTCAGAATTGG     VTSAQNW       0    0    0    0    0    1    0    0    0    0
GTTACGTCTGGGTTTCCTGTT     VTSGFPV       0    0    0    0    0    0    1    0    0    0
GTTACGTCTGGTAAGCTGAAG     VTSGKLK       0    0    1    0    1    0    0    0    0    0
GTTACGTCTGTGCCTGCTCGT     VTSVPAR       0    0    0    0    0    0    1    0    0    0
GTTACGTCTTAGACTTCGCAT     VTSQTSH       0    0    0    0    0    0    0    1    0    0
GTTACGTCTTATACTAAGATT     VTSYTKI       0    0    0    0    0    0    1    0    0    0
GTTACGTCTTATATGCGTGAG     VTSYMRE       0    0    0    0    0    0    0    1    0    0
GTTACGTCTTATCGGGTTCCT     VTSYRVP       0    0    0    0    0    0    0    0    0    1
GTTACGTCTTATTTTACGCTT     VTSYFTL       0    0    0    0    0    0    0    0    0    1
GTTACGTCTTCGTCGCATACT     VTSSSHT       0    0    0    0    0    1    0    0    0    0
GTTACGTCTTCTCATACGCGG     VTSSHTR       0    0    0    1    0    0    0    0    0    0
GTTACGTCTTGGAATCATGCG     VTSWNHA       0    0    0    0    0    1    0    0    0    0
GTTACGTCTTGGGATATGACT     VTSWDMT       0    0    0    0    0    0    0    1    0    0
GTTACGTCTTTGGAGCAGTAT     VTSLEQY       0    0    0    0    0    0    0    0    0    1
GTTACGTCTTTTAAGAGTACT     VTSFKST       0    0    0    0    0    0    1    0    0    0
GTTACGTGGAAGGCGAATCCT     VTWKANP       0    0    0    0    0    1    0    0    0    0
GTTACGTGGAATGCTGGGAGA     VTWNAGR       0    0    0    0    0    0    1    0    0    1
GTTACGTGGAATGCTGGGAGT     VTWNAGS       0    0    0    0    0    0    1    0    0    1
GTTACGTGGAATTCGCGGCTT     VTWNSRL       0    0    1    0    0    0    0    0    0    3
GTTACGTGGACGATGACGCAG     VTWTMTQ       0    0    0    0    0    0    0    1    0    0
GTTACGTGGACGCATTTTCAG     VTWTHFQ       0    0    0    0    0    1    0    0    0    0
GTTACGTGGACGCCGAAGTAG     VTWTPKQ       0    0    0    0    1    0    0    0    0    0
GTTACGTGGACTCGGGGGTAT     VTWTRGY       0    0    0    1    0    0    0    0    0    0
GTTACGTGGACTGGGACGACG     VTWTGTT       0    0    0    0    0    0    0    0    0    3
GTTACGTGGACTGGTCGGGTT     VTWTGRV       0    0    0    0    0    0    0    0    0    1
GTTACGTGGAGGGCTAATCAG     VTWRANQ       0    0    0    0    0    0    0    0    0    1
GTTACGTGGAGGGCTGGTGCG     VTWRAGA       0    0    0    0    0    1    0    0    0    0
GTTACGTGGAGTACGTTTCGG     VTWSTFR       0    0    0    0    0    0    0    1    0    0
GTTACGTGGAGTAGGCCTCAT     VTWSRPH       0    0    0    0    0    0    1    1    0    0
GTTACGTGGATGATTAGGGGT     VTWMIRG       0    0    0    0    0    1    0    0    0    0
GTTACGTGGATTACGCGGACT     VTWITRT       0    0    0    0    0    0    0    0    0    1
GTTACGTGGATTCCTAATATT     VTWIPNI       0    0    0    0    0    0    0    0    0    1
GTTACGTGGCAGAATCATCTG     VTWQNHL       0    0    0    0    0    0    0    0    0    1
GTTACGTGGCAGCATAATCGT     VTWQHNR       0    0    0    0    0    0    0    0    1    0
GTTACGTGGCAGCCGGAGAGG     VTWQPER       0    0    0    0    0    0    1    0    0    0
GTTACGTGGCAGTGGCTGCTT     VTWQWLL       0    0    0    0    0    1    0    0    0    0
GTTACGTGGCCGAGGGATGAG     VTWPRDE       0    0    0    0    0    0    1    0    0    0
GTTACGTGGCCGCATACGAAA     VTWPHTK       0    0    0    0    0    0    0    0    0    1
GTTACGTGGCCGCATACGAAT     VTWPHTN       0    0    0    0    0    0    0    0    0    1
GTTACGTGGCCGGGTTTTTGG     VTWPGFW       0    0    0    0    0    0    1    0    0    0
GTTACGTGGCGTAATACTAAG     VTWRNTK       0    0    0    0    0    0    0    0    1    0
GTTACGTGGCGTCCTAATATT     VTWRPNI       0    0    0    0    0    0    0    0    0    1
GTTACGTGGCGTGTGTCGACT     VTWRVST       0    0    0    0    0    0    0    1    0    0
GTTACGTGGCTGGATGATTAG     VTWLDDQ       0    0    0    0    0    1    0    0    1    0
GTTACGTGGCTTCAGGCGCGG     VTWLQAR       0    0    0    0    0    0    0    1    1    0
GTTACGTGGCTTCCTAATATA     VTWLPNI       0    0    1    1    1    1    1    0    1    1
GTTACGTGGCTTCCTAGTATA     VTWLPSI       0    0    0    0    0    1    0    0    0    0
GTTACGTGGCTTCCTAGTATT     VTWLPSI       0    0    0    0    0    1    0    0    0    0
GTTACGTGGGAGCCTCAGTCG     VTWEPQS       0    0    0    0    0    0    1    0    0    0
GTTACGTGGGATTATTTTACT     VTWDYFT       0    0    0    0    0    0    1    0    0    0
GTTACGTGGGCTGAGGCGCCG     VTWAEAP       0    0    0    0    0    0    0    3    0    0
GTTACGTGGGGGAGGTAGAAA     VTWGRQK       0    0    0    0    0    0    0    0    0    1
GTTACGTGGGGGAGGTTGTAT     VTWGRLY       0    0    0    0    0    0    0    0    0    1
GTTACGTGGGGGTTTGTGCAT     VTWGFVH       0    0    0    0    0    0    0    0    0    3
GTTACGTGGGTGCCTGCGTAT     VTWVPAY       0    0    0    0    0    0    0    0    1    0
GTTACGTGGTAGAAGAGTGGG     VTWQKSG       0    0    0    0    0    0    1    0    0    0
GTTACGTGGTATTTGATGTAG     VTWYLMQ       0    0    0    0    0    0    1    0    0    0
GTTACGTGGTCGAATTGGTCT     VTWSNWS       0    0    0    1    0    0    0    0    0    0
GTTACGTGGTCGTTTCTGACT     VTWSFLT       0    0    0    0    0    0    0    1    0    0
GTTACGTGGTCTATGTATCAT     VTWSMYH       0    0    0    1    0    0    0    0    0    0
GTTACGTGGTCTCCGAGGATA     VTWSPRI       0    0    0    0    0    0    0    1    0    0
GTTACGTGGTCTCCGAGGATT     VTWSPRI       0    0    0    0    0    0    0    1    0    0
GTTACGTGGTGGCCTATGGAT     VTWWPMD       0    0    0    0    0    1    0    0    0    0
GTTACGTGGTGTACGCAGAGA     VTWCTQR       0    0    1    0    0    0    0    0    0    0
GTTACGTGGTGTACGCAGTGT     VTWCTQC       0    0    1    0    0    0    0    0    0    0
GTTACGTGGTGTCATGCGTAG     VTWCHAQ       0    0    0    0    0    0    0    1    0    0
GTTACGTGTAAGGATCATCTG     VTCKDHL       0    0    0    0    0    0    0    0    0    1
GTTACGTGTAATGAGGTGTGT     VTCNEVC       0    0    0    0    0    0    1    0    0    0
GTTACGTGTATGCAGCATACG     VTCMQHT       0    0    0    0    0    1    0    0    0    0
GTTACGTGTATTAGTACGTGG     VTCISTW       0    0    0    0    0    0    1    0    0    0
GTTACGTGTCATAGGGAGTGT     VTCHREC       0    0    0    0    0    0    0    1    0    0
GTTACGTGTGAGTATACTTTG     VTCEYTL       0    0    0    0    0    0    1    0    0    0
GTTACGTGTGGTTCGGAGCAT     VTCGSEH       0    0    0    0    0    0    1    0    0    0
GTTACGTGTGTTTATTGTAAT     VTCVYCN       0    0    0    1    0    0    0    0    0    0
GTTACGTGTTAGGAGTATCGT     VTCQEYR       0    0    0    0    0    0    1    0    0    0
GTTACGTGTTATTGGTGTAAT     VTCYWCN       0    0    0    0    0    0    1    0    0    0
GTTACGTGTTCTAATAATAAA     VTCSNNK       0    0    0    0    0    0    0    0    0    1
GTTACGTGTTCTAATAATAAT     VTCSNNN       0    0    0    0    0    0    0    0    0    1
GTTACGTGTTGGAATAGGAAT     VTCWNRN       0    0    0    0    0    0    1    0    0    0
GTTACGTGTTGTCATAATCAG     VTCCHNQ       0    0    0    0    0    0    1    0    0    0
GTTACGTGTTGTGAGCTTACG     VTCCELT       0    0    0    0    0    0    0    0    1    0
GTTACGTTGAAGAATCGTCCT     VTLKNRP       0    0    0    0    0    1    0    0    0    0
GTTACGTTGAAGAGGCTGCAT     VTLKRLH       0    0    0    3    0    0    0    0    0    0
GTTACGTTGAATCTTTTGGGG     VTLNLLG       0    0    0    0    0    0    0    1    0    0
GTTACGTTGAATTTGATGTAG     VTLNLMQ       0    0    0    0    0    0    0    0    0    1
GTTACGTTGACGATGTAGGAG     VTLTMQE       0    0    0    0    0    0    0    1    0    0
GTTACGTTGACGGGTGATAAT     VTLTGDN       0    0    0    0    0    0    0    0    1    0
GTTACGTTGACTAATAAGATT     VTLTNKI       0    0    0    1    0    0    0    0    0    1
GTTACGTTGACTACTGCGCGT     VTLTTAR       0    0    0    0    0    1    0    0    0    0
GTTACGTTGACTCGGGAGCCT     VTLTREP       0    0    0    0    0    0    0    0    1    0
GTTACGTTGAGTAGTGAGTGT     VTLSSEC       0    0    0    0    0    3    0    0    0    0
GTTACGTTGAGTAGTGAGTTA     VTLSSEL       0    0    0    0    0    1    0    0    0    0
GTTACGTTGATGGAGTCTCTT     VTLMESL       0    0    0    0    0    1    0    0    0    0
GTTACGTTGATTCCGGGGAGG     VTLIPGR       0    0    0    0    0    1    0    0    0    0
GTTACGTTGATTCGGCAGAGT     VTLIRQS       0    0    0    0    0    0    0    1    0    0
GTTACGTTGCAGAGTCATGCG     VTLQSHA       0    0    0    0    0    1    0    0    0    0
GTTACGTTGCATCCGCCGTTT     VTLHPPF       0    0    0    0    0    0    0    1    0    0
GTTACGTTGCATGAGTTGCAG     VTLHELQ       0    0    0    0    1    0    0    1    0    0
GTTACGTTGCCGCATTCGAAG     VTLPHSK       0    0    0    0    0    1    0    0    0    0
GTTACGTTGCCGCATTCGTAG     VTLPHSQ       0    0    0    0    0    1    0    0    0    0
GTTACGTTGCCGTTGACTCAA     VTLPLTQ       0    0    0    0    0    0    0    1    0    0
GTTACGTTGCCGTTGACTCAT     VTLPLTH       0    0    0    0    0    0    0    1    0    0
GTTACGTTGCCTAGGCCGTCG     VTLPRPS       0    0    0    0    0    0    0    0    0    1
GTTACGTTGCCTCGGGAGCCT     VTLPREP       0    0    0    0    0    0    0    0    1    0
GTTACGTTGCCTTCTAGTTCG     VTLPSSS       0    0    0    0    0    1    0    0    0    0
GTTACGTTGCGGCAGCTTCCT     VTLRQLP       0    0    0    0    0    0    0    0    0    1
GTTACGTTGCGTATGAATATG     VTLRMNM       0    0    0    0    0    1    0    0    0    0
GTTACGTTGCGTGCGAATCTG     VTLRANL       0    0    0    0    0    0    0    1    0    0
GTTACGTTGCTGCCTACGCAT     VTLLPTH       0    0    0    0    0    1    0    0    1    0
GTTACGTTGGAGCTTGGTCCG     VTLELGP       0    0    0    0    0    0    1    0    0    0
GTTACGTTGGAGTCGTTGGCT     VTLESLA       0    0    0    0    0    0    0    0    0    3
GTTACGTTGGATAAGCGTAAT     VTLDKRN       0    0    0    0    0    0    0    0    0    1
GTTACGTTGGATGCTTCTACG     VTLDAST       0    0    0    0    0    1    0    0    0    0
GTTACGTTGGATTCTGCGTTG     VTLDSAL       0    0    0    0    0    0    1    0    0    0
GTTACGTTGGCGAATGCTGTG     VTLANAV       0    0    0    0    0    0    0    0    0    3
GTTACGTTGGCGCAGAAGAAG     VTLAQKK       0    0    0    0    0    1    0    0    0    0
GTTACGTTGGCGGTTGAGCCG     VTLAVEP       0    0    0    0    0    1    0    0    0    0
GTTACGTTGGCTACGCTTGAT     VTLATLD       0    0    0    0    0    0    3    0    0    0
GTTACGTTGGCTAGGCAGGAA     VTLARQE       0    0    0    0    0    0    1    0    0    0
GTTACGTTGGCTAGGCAGGAT     VTLARQD       0    0    0    0    0    0    1    0    0    0
GTTACGTTGGGTATTCATGTG     VTLGIHV       0    0    0    0    0    0    0    0    0    1
GTTACGTTGGTGATTGCTACT     VTLVIAT       0    0    0    0    0    0    0    0    0    1
GTTACGTTGGTGGATTCTGCT     VTLVDSA       0    0    0    0    0    1    0    0    0    0
GTTACGTTGGTGTTGTGGCCT     VTLVLWP       0    0    0    0    0    0    1    0    0    0
GTTACGTTGGTTAGGAATGCG     VTLVRNA       0    0    0    0    0    3    0    0    0    0
GTTACGTTGGTTGCGCGGCAT     VTLVARH       0    0    0    0    0    0    0    0    1    0
GTTACGTTGGTTGCGCGGCTG     VTLVARL       0    0    0    0    0    0    0    0    1    0
GTTACGTTGTAGGTTCCTTAT     VTLQVPY       0    0    0    0    0    0    0    0    0    1
GTTACGTTGTATAATGCGGCA     VTLYNAA       0    0    0    0    0    0    0    0    0    1
GTTACGTTGTATAATGCGGCT     VTLYNAA       0    0    0    0    0    0    0    0    1    0
GTTACGTTGTCTAAGGTGAAT     VTLSKVN       0    0    0    0    0    0    1    0    0    0
GTTACGTTGTCTGCGCAGCAG     VTLSAQQ       0    0    0    0    0    0    0    0    0    1
GTTACGTTGTTGCTTAGTGAT     VTLLLSD       0    0    0    0    0    0    0    0    1    0
GTTACGTTGTTTAGGCTGCGG     VTLFRLR       0    0    0    0    0    1    0    0    0    0
GTTACGTTGTTTCATTGGACT     VTLFHWT       0    0    0    0    0    1    0    0    0    0
GTTACGTTTAAGCCTCTGCAG     VTFKPLQ       0    0    0    1    0    0    0    0    0    0
GTTACGTTTAAGGCGTCGAAG     VTFKASK       0    0    0    0    0    0    0    0    0    1
GTTACGTTTAATAGTGCTTTG     VTFNSAL       0    0    0    0    0    3    0    0    0    0
GTTACGTTTAATGGTAGTGCG     VTFNGSA       0    0    0    0    0    0    0    1    0    0
GTTACGTTTAATTAGGAGGGT     VTFNQEG       0    0    0    0    0    0    0    1    0    0
GTTACGTTTAATTGTACGTGT     VTFNCTC       0    0    0    0    0    0    1    0    0    0
GTTACGTTTACGATGCAGAAG     VTFTMQK       0    0    0    0    0    1    0    0    0    0
GTTACGTTTACGCTGCTGTGG     VTFTLLW       0    0    0    0    0    0    1    0    0    0
GTTACGTTTACGGCGTCGGTG     VTFTASV       0    0    0    0    0    1    0    0    0    0
GTTACGTTTACGTAGAATACT     VTFTQNT       0    0    0    0    0    1    1    0    0    0
GTTACGTTTACTCCTGAGAGT     VTFTPES       0    0    0    0    0    0    0    3    0    0
GTTACGTTTACTGGTGAGGAG     VTFTGEE       0    0    0    0    0    0    1    0    0    0
GTTACGTTTACTGTTAGTGCT     VTFTVSA       0    0    0    0    0    0    0    1    0    0
GTTACGTTTACTTAGGAGACT     VTFTQET       0    0    0    0    0    0    3    0    0    0
GTTACGTTTAGGACTCTGATG     VTFRTLM       0    0    0    0    0    0    0    1    0    0
GTTACGTTTAGGACTCTGATT     VTFRTLI       0    0    0    0    0    0    0    1    0    0
GTTACGTTTAGTAGTTCTATT     VTFSSSI       0    0    0    0    0    1    0    0    0    0
GTTACGTTTATGACGCCGACG     VTFMTPT       0    0    0    0    0    0    0    0    0    1
GTTACGTTTATGAGTTCGGAG     VTFMSSE       0    0    0    0    0    3    0    0    0    0
GTTACGTTTATTAATCAGCTG     VTFINQL       0    0    0    1    0    0    0    0    0    0
GTTACGTTTCATCTGAAGTCT     VTFHLKS       0    0    0    0    0    1    0    0    0    0
GTTACGTTTCCGCGGACGCTT     VTFPRTL       0    0    0    0    0    0    1    0    0    0
GTTACGTTTCCTTCGAATGTG     VTFPSNV       0    0    0    0    0    0    0    0    0    1
GTTACGTTTCCTTCGAATGTT     VTFPSNV       0    0    0    0    0    0    0    0    0    1
GTTACGTTTCCTTTTGGTACT     VTFPFGT       0    0    0    0    0    1    0    0    0    0
GTTACGTTTCGTATTAGTAGT     VTFRISS       0    0    0    0    0    0    0    0    1    0
GTTACGTTTCTGGATAGTACG     VTFLDST       0    0    0    3    0    0    0    0    0    0
GTTACGTTTGATACTGCGGTG     VTFDTAV       0    0    0    0    0    0    0    0    0    1
GTTACGTTTGATCTGGGGCAT     VTFDLGH       0    0    0    0    0    1    0    0    0    0
GTTACGTTTGCGGCTCTTTAT     VTFAALY       0    0    0    0    0    1    0    0    0    0
GTTACGTTTGGGAGTACTAAT     VTFGSTN       0    0    0    0    0    0    1    0    0    0
GTTACGTTTGGTAGTGAGCAG     VTFGSEQ       0    0    1    0    0    0    0    0    0    0
GTTACGTTTGGTCATTCTATG     VTFGHSM       0    0    0    0    0    1    0    0    0    0
GTTACGTTTGTGCCGATTATG     VTFVPIM       0    0    0    0    0    0    1    0    0    0
GTTACGTTTGTTGAGGATGTT     VTFVEDV       0    0    0    0    0    0    0    0    0    1
GTTACGTTTTAGCTGCCGATG     VTFQLPM       0    0    0    0    0    0    0    0    0    1
GTTACGTTTTAGTGTTTGGAG     VTFQCLE       0    0    0    0    0    0    1    0    0    0
GTTACGTTTTATGGTAGTGCG     VTFYGSA       0    0    0    0    0    0    0    1    0    0
GTTACGTTTTATGTAGCGACA     VTFYVAT       0    0    0    0    0    0    0    0    0    1
GTTACGTTTTATGTTGCGACT     VTFYVAT       0    0    0    0    0    0    0    0    0    1
GTTACGTTTTCGAATAGGCGT     VTFSNRR       0    0    0    1    0    0    0    0    0    0
GTTACGTTTTCGGGGACTTAT     VTFSGTY       0    0    0    1    0    0    0    0    0    0
GTTACGTTTTCTTCGCGTGGG     VTFSSRG       0    0    0    0    0    1    0    0    0    0
GTTACGTTTTCTTTGGGGAGT     VTFSLGS       0    0    0    0    0    0    0    1    0    0
GTTACGTTTTGTAGTTCTATT     VTFCSSI       0    0    0    0    0    1    0    0    0    0
GTTACGTTTTGTCTGGGGAAT     VTFCLGN       0    0    0    0    0    0    1    0    0    0
GTTACTAAGAAGCATCCGTAT     VTKKHPY       0    0    0    3    0    0    0    0    0    0
GTTACTAAGAATATGTCGGCT     VTKNMSA       0    0    0    0    0    0    1    0    0    0
GTTACTAAGAATCCGTGATGT     VTKNP*C       0    0    0    0    0    0    0    1    0    0
GTTACTAAGAATCCTGGTTCG     VTKNPGS       0    0    0    0    0    0    1    0    0    0
GTTACTAAGAGGTCGATTCCT     VTKRSIP       0    0    0    0    0    0    0    1    0    0
GTTACTAAGCAGAATATTAGT     VTKQNIS       0    0    0    0    0    0    0    0    0    1
GTTACTAAGCATAGGCATGCT     VTKHRHA       0    0    0    0    0    0    1    0    0    0
GTTACTAAGCATTTTGATGTG     VTKHFDV       0    0    0    0    0    1    0    0    0    0
GTTACTAAGCCGATTCCGTAG     VTKPIPQ       0    0    0    0    0    0    1    0    0    0
GTTACTAAGCCGTTGTTGTCG     VTKPLLS       0    0    0    0    0    0    0    0    0    1
GTTACTAAGCCTATTCATGGG     VTKPIHG       0    0    0    0    0    1    0    0    0    0
GTTACTAAGCCTATTCATGGT     VTKPIHG       0    0    0    0    0    1    0    0    0    0
GTTACTAAGCCTCTGATGGTT     VTKPLMV       0    0    0    0    0    0    1    0    0    0
GTTACTAAGCCTGGTTCTGAT     VTKPGSD       0    0    0    1    0    3    0    0    0    0
GTTACTAAGCTAGATCTTCGG     VTKLDLR       0    0    0    0    0    0    1    0    0    0
GTTACTAAGCTTGCGGATCTG     VTKLADL       0    0    0    0    0    0    0    3    0    0
GTTACTAAGGATACTAAGTCT     VTKDTKS       0    0    0    0    0    0    1    0    0    0
GTTACTAAGGATATTGATGAG     VTKDIDE       0    0    0    0    0    1    0    0    0    0
GTTACTAAGGCGCGTACTGAT     VTKARTD       0    0    0    0    0    0    0    1    0    0
GTTACTAAGGCTATGTATCTG     VTKAMYL       0    0    0    0    0    0    0    0    0    1
GTTACTAAGGCTCGTGGTCTG     VTKARGL       0    0    0    1    0    0    0    0    0    0
GTTACTAAGGCTGAGAAGAGT     VTKAEKS       0    0    0    1    0    0    0    0    0    0
GTTACTAAGGCTGAGATGAGT     VTKAEMS       0    0    0    1    0    0    0    0    0    0
GTTACTAAGGGTGAGCCAAAG     VTKGEPK       0    0    0    1    0    0    0    0    0    0
GTTACTAAGGGTGAGCCTTAG     VTKGEPQ       0    0    0    1    0    0    0    0    0    0
GTTACTAAGGGTGAGGTGAGG     VTKGEVR       0    0    0    0    0    0    0    1    0    0
GTTACTAAGGGTTGTGGGACG     VTKGCGT       0    0    0    1    0    0    0    0    0    0
GTTACTAAGGTTATTATGTAT     VTKVIMY       0    0    0    0    0    0    0    0    1    0
GTTACTAAGGTTGTTAATCCG     VTKVVNP       0    0    0    0    0    1    0    0    0    0
GTTACTAAGTATAGTCATCTG     VTKYSHL       0    0    1    0    0    0    0    0    0    0
GTTACTAAGTATAGTCATCTT     VTKYSHL       0    0    1    0    0    0    0    0    0    0
GTTACTAAGTATCATCATCGA     VTKYHHR       0    0    0    0    0    1    0    0    0    0
GTTACTAAGTATCATCATCGT     VTKYHHR       0    0    0    0    0    1    0    0    0    0
GTTACTAAGTCGGTTTCGAAG     VTKSVSK       0    0    0    0    0    0    1    0    0    0
GTTACTAAGTCTACTGATTTG     VTKSTDL       0    0    0    1    0    0    0    0    0    0
GTTACTAAGTCTATTCGTACG     VTKSIRT       0    0    0    0    0    0    0    0    1    0
GTTACTAAGTCTTCGGCGACT     VTKSSAT       0    0    0    1    0    0    0    0    0    0
GTTACTAAGTCTTCTGAGGCG     VTKSSEA       0    0    0    0    0    0    3    0    0    0
GTTACTAAGTGGCCTCATGAT     VTKWPHD       0    0    0    0    0    0    1    0    0    0
GTTACTAAGTGGTCTTCGCTG     VTKWSSL       0    0    0    0    0    1    0    0    0    1
GTTACTAAGTGTCCTCAGGAG     VTKCPQE       0    0    0    0    0    0    0    0    0    1
GTTACTAAGTTGCAGCCTCAG     VTKLQPQ       0    0    0    0    3    0    0    0    0    0
GTTACTAAGTTGCATTGGCCG     VTKLHWP       0    0    0    0    0    0    1    0    0    0
GTTACTAAGTTTCGTGCTGAT     VTKFRAD       0    0    0    0    0    0    0    1    0    0
GTTACTAATAAGATGCTGGAT     VTNKMLD       0    0    0    0    0    0    0    1    0    0
GTTACTAATAAGGGTTGTTGG     VTNKGCW       0    0    0    0    0    1    0    0    0    0
GTTACTAATACGCATGGTGAT     VTNTHGD       0    0    0    0    0    0    0    0    0    3
GTTACTAATACGGCGGCTATT     VTNTAAI       0    0    0    1    0    0    0    0    0    0
GTTACTAATAGGTGGCATAGT     VTNRWHS       0    0    0    1    0    0    0    0    0    0
GTTACTAATAGGTTGCAAGAA     VTNRLQE       0    0    0    0    0    0    0    0    0    1
GTTACTAATAGTAGGAAAACG     VTNSRKT       0    0    0    0    0    1    0    0    0    0
GTTACTAATAGTAGGAATACG     VTNSRNT       0    0    0    0    0    1    0    0    0    0
GTTACTAATATGGCGGTTTAA     VTNMAV*       0    0    0    0    0    0    0    0    1    0
GTTACTAATATTGCGAGTTGG     VTNIASW       0    0    0    0    0    0    0    0    0    1
GTTACTAATCAGCCTCATAGG     VTNQPHR       0    0    0    0    3    0    0    0    0    0
GTTACTAATCAGTCTACTAGG     VTNQSTR       0    0    0    0    0    0    1    1    0    1
GTTACTAATCATACGCGGCCA     VTNHTRP       0    0    0    0    0    0    1    0    0    0
GTTACTAATCATACGCGGCCT     VTNHTRP       0    0    0    0    0    0    1    0    0    0
GTTACTAATCATGCTAGGGCT     VTNHARA       0    0    0    0    0    0    0    0    0    1
GTTACTAATCATTTGCCGATA     VTNHLPI       0    0    0    0    0    0    0    1    0    0
GTTACTAATCCGTTTGTGCAG     VTNPFVQ       0    0    0    0    0    0    0    0    0    1
GTTACTAATCCGTTTGTTCAT     VTNPFVH       0    0    0    0    0    0    0    0    0    1
GTTACTAATCCTGTGAATCCT     VTNPVNP       0    0    0    0    0    0    1    0    0    0
GTTACTAATCCTTATACTCAT     VTNPYTH       0    0    0    0    0    0    1    0    0    0
GTTACTAATCCTTATACTCTG     VTNPYTL       0    0    0    0    0    0    1    0    0    0
GTTACTAATCGTAGGCTGATT     VTNRRLI       0    0    0    0    0    0    0    0    1    0
GTTACTAATCGTCGTGTGAAT     VTNRRVN       0    0    1    0    0    0    0    0    0    0
GTTACTAATCGTTATATGTTG     VTNRYML       0    0    0    1    0    0    0    0    0    0
GTTACTAATCGTTCGACTCTT     VTNRSTL       0    0    0    0    0    3    0    0    0    0
GTTACTAATCTGCGGGAGACG     VTNLRET       0    0    0    0    0    0    0    0    1    0
GTTACTAATCTTTTGCCGATT     VTNLLPI       0    0    0    0    0    0    0    1    0    0
GTTACTAATCTTTTTATGACA     VTNLFMT       0    0    0    0    0    0    0    0    0    1
GTTACTAATCTTTTTATGACT     VTNLFMT       0    0    0    0    0    0    0    0    0    1
GTTACTAATGAGGCTCTTACG     VTNEALT       0    0    0    0    0    0    1    0    0    0
GTTACTAATGCGACGAGTGGT     VTNATSG       0    0    0    0    0    0    1    0    0    0
GTTACTAATGCGAGGCTTCAT     VTNARLH       0    0    0    0    0    0    0    1    0    0
GTTACTAATGCGGGGTGGATT     VTNAGWI       0    0    0    0    0    0    1    0    0    0
GTTACTAATGCGTCGCGTACG     VTNASRT       0    0    0    0    0    0    0    1    0    0
GTTACTAATGCTACTACTTGG     VTNATTW       0    0    0    0    0    0    0    1    0    0
GTTACTAATGCTAGGCTTAAT     VTNARLN       0    0    0    0    0    0    1    0    0    0
GTTACTAATGGGCTTTATACA     VTNGLYT       0    0    0    0    0    0    0    0    1    0
GTTACTAATGGGCTTTATACT     VTNGLYT       0    0    0    0    0    0    0    0    1    0
GTTACTAATGGTCAGCGTTCT     VTNGQRS       0    0    0    0    0    0    1    0    0    0
GTTACTAATGGTGCTGTGCCG     VTNGAVP       0    0    0    0    0    1    0    0    0    0
GTTACTAATGTGAATGCTCTG     VTNVNAL       0    0    0    0    0    0    1    0    0    0
GTTACTAATGTTACTATTCCA     VTNVTIP       0    0    0    0    0    0    0    0    0    1
GTTACTAATGTTACTATTCCT     VTNVTIP       0    0    0    0    0    0    0    0    0    1
GTTACTAATGTTCTTTCTACG     VTNVLST       0    0    0    0    0    0    0    0    0    1
GTTACTAATTAGAGGCTTGCT     VTNQRLA       0    0    1    0    0    0    0    0    0    0
GTTACTAATTATCCGTGGGAG     VTNYPWE       0    0    0    0    0    0    4    0    0    0
GTTACTAATTTGGCGGTTTAT     VTNLAVY       0    0    0    0    0    0    0    0    1    0
GTTACTAATTTGGTTACGTTT     VTNLVTF       0    0    0    0    0    0    0    1    0    0
GTTACTAATTTGTGGGCTTTT     VTNLWAF       0    0    0    0    0    0    0    0    0    3
GTTACTAATTTGTTTCCTAAT     VTNLFPN       0    0    0    0    0    1    0    0    0    0
GTTACTAATTTTCCTCGTTCG     VTNFPRS       0    0    0    0    0    0    1    0    0    0
GTTACTAATTTTGTTTTTTAT     VTNFVFY       0    0    0    0    0    0    0    1    0    0
GTTACTACGAAGACGGTTCGG     VTTKTVR       0    0    0    0    0    1    0    0    0    0
GTTACTACGAATACTCTTAGG     VTTNTLR       0    0    0    0    0    0    0    1    0    0
GTTACTACGAATCATTCTCTG     VTTNHSL       0    0    0    0    0    0    0    1    0    0
GTTACTACGAATGATTATCTG     VTTNDYL       0    0    0    0    0    1    0    0    0    0
GTTACTACGACTTCTTTTGAG     VTTTSFE       0    0    0    0    0    0    1    0    0    0
GTTACTACGAGGAATACGCTT     VTTRNTL       0    0    0    0    0    1    0    0    0    0
GTTACTACGAGTACTTGGGAG     VTTSTWE       0    0    0    0    0    3    0    0    0    0
GTTACTACGAGTGGGCTTTCG     VTTSGLS       0    0    0    0    0    0    0    0    0    1
GTTACTACGATGCCTGCGTCT     VTTMPAS       0    0    0    0    0    0    1    0    0    0
GTTACTACGATTTCTTCTGCA     VTTISSA       0    0    0    0    0    0    1    0    0    0
GTTACTACGATTTCTTCTGCT     VTTISSA       0    0    0    0    0    0    1    0    0    0
GTTACTACGATTTTTCCGCTG     VTTIFPL       0    0    0    0    0    0    1    0    0    0
GTTACTACGCAGAATGTGAAG     VTTQNVK       0    0    1    0    0    0    0    0    0    0
GTTACTACGCAGAATGTGACT     VTTQNVT       0    0    0    0    0    0    1    0    0    0
GTTACTACGCATCTTCAGAAA     VTTHLQK       0    0    0    0    0    0    1    0    0    0
GTTACTACGCATCTTCAGTAT     VTTHLQY       0    0    0    0    0    0    1    0    0    0
GTTACTACGCATTATGAGAAT     VTTHYEN       0    0    0    1    0    0    0    0    0    0
GTTACTACGCCGCATAGTGAT     VTTPHSD       0    0    0    0    0    3    0    0    0    0
GTTACTACGCCTGTGACTATT     VTTPVTI       0    0    0    0    0    0    1    0    0    0
GTTACTACGCCTGTTAGTCCT     VTTPVSP       0    0    0    0    0    0    0    0    0    1
GTTACTACGCCTTCTGCGCGG     VTTPSAR       0    0    0    0    3    0    3    0    0    0
GTTACTACGCCTTCTGCGCGT     VTTPSAR       0    0    0    0    0    0    1    0    0    0
GTTACTACGCGTAATATTCAA     VTTRNIQ       0    0    0    0    0    0    0    0    0    1
GTTACTACGCGTAATATTCAT     VTTRNIH       0    0    0    0    0    0    0    0    0    1
GTTACTACGCGTCCGAATCCG     VTTRPNP       0    0    0    0    0    0    1    0    0    0
GTTACTACGCGTCCTACTGTT     VTTRPTV       0    0    0    0    0    1    0    0    0    0
GTTACTACGCTGCATCCGCGG     VTTLHPR       0    0    0    1    0    0    0    0    0    0
GTTACTACGCTGTCGACTTCT     VTTLSTS       0    0    0    0    1    1    0    0    0    0
GTTACTACGGAGAGGTTTTTT     VTTERFF       0    0    0    0    0    0    1    0    0    0
GTTACTACGGATAATAGGGTG     VTTDNRV       0    0    0    0    0    0    0    1    0    0
GTTACTACGGATCATTATGCT     VTTDHYA       0    0    0    0    0    0    1    0    0    0
GTTACTACGGCGGTGGTGGCG     VTTAVVA       0    0    0    0    0    1    0    0    0    0
GTTACTACGGCTACTAATACG     VTTATNT       0    0    0    0    0    0    0    0    0    1
GTTACTACGGCTGATTATTAT     VTTADYY       0    0    0    0    0    0    0    1    0    0
GTTACTACGGGTGCGTTGGTG     VTTGALV       0    0    0    0    0    0    0    0    0    1
GTTACTACGGGTTCTGAGAGT     VTTGSES       0    0    0    0    0    0    0    3    0    0
GTTACTACGGGTTGGAGTCTG     VTTGWSL       0    0    0    0    0    0    0    0    0    1
GTTACTACGGTGCAGATTAAT     VTTVQIN       0    0    0    0    0    0    0    1    0    0
GTTACTACGTAGAAGGATCAG     VTTQKDQ       0    0    0    0    0    0    0    0    0    1
GTTACTACGTAGAGTCGTTAT     VTTQSRY       0    0    0    0    0    0    0    0    0    1
GTTACTACGTATTAGAGTTGG     VTTYQSW       0    0    0    0    0    0    0    1    0    0
GTTACTACGTCGCATGAGCCT     VTTSHEP       0    0    0    0    0    0    0    0    0    1
GTTACTACGTCTATTATTGCT     VTTSIIA       0    0    0    0    0    3    0    0    0    0
GTTACTACGTCTCCGACTCAG     VTTSPTQ       0    0    1    0    0    0    0    0    1    0
GTTACTACGTCTCTTCAGAGG     VTTSLQR       0    0    0    0    0    0    1    0    0    0
GTTACTACGTCTGGTAATGAG     VTTSGNE       0    0    0    0    0    0    0    0    0    3
GTTACTACGTGGAATACGCTT     VTTWNTL       0    0    0    0    0    1    0    0    0    0
GTTACTACGTGGTCGGGGCGT     VTTWSGR       0    0    0    0    1    0    0    0    0    0
GTTACTACGTGTACGTTGTGT     VTTCTLC       0    0    0    0    0    0    0    0    0    1
GTTACTACGTTGACTTCGACT     VTTLTST       0    0    0    0    0    0    1    0    0    0
GTTACTACGTTGAGGGAGAAG     VTTLREK       0    0    0    0    0    1    0    3    1    0
GTTACTACGTTGTCTAATCGG     VTTLSNR       0    0    0    0    0    0    0    0    1    0
GTTACTACGTTGTCTAATCGT     VTTLSNR       0    0    0    0    0    0    0    0    1    0
GTTACTACGTTGTTTAGTCAG     VTTLFSQ       0    0    0    0    0    0    3    0    0    0
GTTACTACGTTTTCGATTAAG     VTTFSIK       0    0    0    0    0    0    1    0    0    0
GTTACTACTAAGTCTTATTCG     VTTKSYS       0    0    0    0    0    0    0    0    0    1
GTTACTACTAAGTTGCTGGGA     VTTKLLG       0    0    0    0    0    1    0    0    0    0
GTTACTACTAAGTTTAAGCCA     VTTKFKP       0    0    0    0    0    0    0    0    1    0
GTTACTACTAAGTTTAAGCCT     VTTKFKP       0    0    0    0    0    1    0    0    0    0
GTTACTACTAATACGGTGTCG     VTTNTVS       0    0    0    0    0    0    0    0    0    1
GTTACTACTAATACTTCTATG     VTTNTSM       0    0    0    0    0    0    1    0    0    0
GTTACTACTAATATTCATATT     VTTNIHI       0    0    0    1    0    0    0    0    0    0
GTTACTACTACGCTGGTGCTG     VTTTLVL       0    0    0    0    0    0    1    0    0    0
GTTACTACTACTAATTCTCCG     VTTTNSP       0    0    0    0    0    0    0    0    3    0
GTTACTACTACTGCTCTGCCG     VTTTALP       0    0    0    0    0    0    1    0    0    0
GTTACTACTAGGCAGAGTTTT     VTTRQSF       0    0    0    0    0    1    0    0    0    0
GTTACTACTAGTAGTACTTAG     VTTSSTQ       0    0    0    0    0    0    1    0    0    0
GTTACTACTAGTAGTACTTAT     VTTSSTY       0    0    0    0    0    0    1    0    0    0
GTTACTACTAGTCTTACGTAG     VTTSLTQ       0    0    0    0    0    0    0    1    0    0
GTTACTACTATGATGATGTTG     VTTMMML       0    0    0    0    0    0    0    0    0    1
GTTACTACTATGGATTTTGCG     VTTMDFA       0    0    0    0    0    0    1    0    0    1
GTTACTACTATGTCGACTGTT     VTTMSTV       0    0    0    0    0    0    0    0    0    1
GTTACTACTATTATGCCGGAG     VTTIMPE       0    0    0    0    0    0    1    0    0    0
GTTACTACTATTCGGATTAGT     VTTIRIS       0    0    0    0    0    1    0    0    0    0
GTTACTACTCAGACGATTTGG     VTTQTIW       0    0    0    0    0    0    1    0    0    0
GTTACTACTCAGACGATTTGT     VTTQTIC       0    0    0    0    0    0    1    0    0    0
GTTACTACTCAGATTGTTTAG     VTTQIVQ       0    0    0    0    0    0    0    0    0    3
GTTACTACTCAGGAGTAGAAT     VTTQEQN       0    0    0    0    0    0    1    0    0    0
GTTACTACTCAGGCTGGTTAT     VTTQAGY       0    0    0    0    0    1    0    0    0    0
GTTACTACTCATGAGCGGATG     VTTHERM       0    0    0    0    0    0    1    0    0    0
GTTACTACTCATTTGTCGCTG     VTTHLSL       0    0    0    0    0    1    0    0    0    0
GTTACTACTCCTATGACGAGT     VTTPMTS       0    0    0    0    0    1    0    0    0    0
GTTACTACTCCTCGGATGCAT     VTTPRMH       0    0    0    0    0    1    0    0    0    0
GTTACTACTCCTCTGAATAAG     VTTPLNK       0    0    0    0    0    0    0    1    0    0
GTTACTACTCCTGGTGTTGCT     VTTPGVA       0    0    0    0    0    0    1    0    0    0
GTTACTACTCGGAATACGCAA     VTTRNTQ       0    0    0    0    0    1    0    0    0    0
GTTACTACTCGGAATACGCAT     VTTRNTH       0    0    0    0    0    1    0    0    0    1
GTTACTACTCGGTCTAATGAT     VTTRSND       0    0    0    0    0    3    0    0    0    0
GTTACTACTCGTATTAGTATG     VTTRISM       0    0    0    0    0    0    0    1    0    0
GTTACTACTCTGACTTTGAGG     VTTLTLR       0    0    0    0    0    0    0    1    0    0
GTTACTACTCTGGTTGTGCTG     VTTLVVL       0    0    0    0    0    0    1    0    0    0
GTTACTACTCTTGTTCAGCGT     VTTLVQR       0    0    0    0    0    1    0    0    0    0
GTTACTACTGAGACGCGTACT     VTTETRT       0    0    0    0    0    1    0    0    0    0
GTTACTACTGAGTTTTATGTG     VTTEFYV       0    0    0    0    0    0    0    0    0    1
GTTACTACTGATACGACTCCG     VTTDTTP       0    0    0    0    0    1    0    0    0    0
GTTACTACTGATGCGAATAGG     VTTDANR       0    0    0    0    0    0    1    0    0    0
GTTACTACTGATGCGAATAGT     VTTDANS       0    0    0    0    0    0    1    0    0    0
GTTACTACTGCTATTCATCAT     VTTAIHH       0    0    0    0    0    0    0    0    0    1
GTTACTACTGCTATTGAGATG     VTTAIEM       0    0    0    0    0    0    0    1    0    0
GTTACTACTGCTCTGGGTATG     VTTALGM       0    0    0    0    1    0    0    0    0    0
GTTACTACTGCTTAGACTGAT     VTTAQTD       0    0    0    0    0    0    1    0    0    0
GTTACTACTGGGAGGGAGTTG     VTTGREL       0    0    0    0    0    0    0    3    0    0
GTTACTACTGGTAGTGCGTGG     VTTGSAW       0    0    0    0    0    0    0    0    0    1
GTTACTACTGGTGAGGATTAT     VTTGEDY       0    0    0    0    0    0    1    0    0    0
GTTACTACTGTGAGGGCGTAT     VTTVRAY       0    0    0    0    0    0    0    1    0    0
GTTACTACTTAGTTGCTGGGT     VTTQLLG       0    0    0    0    0    1    0    0    0    0
GTTACTACTTAGTTTAAGCCT     VTTQFKP       0    0    0    0    0    0    0    0    1    0
GTTACTACTTCGGGGGAGTAT     VTTSGEY       0    0    0    0    0    0    1    0    0    0
GTTACTACTTCTAAGCCGATT     VTTSKPI       0    0    0    0    0    0    1    0    0    0
GTTACTACTTCTACTCATGAT     VTTSTHD       0    0    0    0    0    0    0    0    0    1
GTTACTACTTCTTCGTATCCT     VTTSSYP       0    0    0    0    0    1    0    0    0    0
GTTACTACTTGGCGTGTTAGT     VTTWRVS       0    0    0    0    1    0    0    0    0    0
GTTACTACTTGTAGTTCTAGT     VTTCSSS       0    0    0    0    0    0    1    0    0    0
GTTACTACTTTGACGGCGTTT     VTTLTAF       0    0    0    0    0    0    0    0    0    1
GTTACTACTTTGAGGACTAAT     VTTLRTN       0    0    0    0    0    0    1    0    0    0
GTTACTACTTTGATGACTCCT     VTTLMTP       0    0    0    0    0    0    0    0    0    1
GTTACTACTTTGGATTTTGCG     VTTLDFA       0    0    0    0    0    0    1    0    0    0
GTTACTACTTTTACGCAGCTT     VTTFTQL       0    0    0    0    0    0    1    0    0    0
GTTACTACTTTTCCGAATCTT     VTTFPNL       0    0    0    0    0    0    0    1    0    0
GTTACTAGGAATACTCAGGCG     VTRNTQA       0    0    0    0    0    0    0    0    0    1
GTTACTAGGAATGCGGATGCT     VTRNADA       0    0    0    0    0    0    0    1    0    0
GTTACTAGGAATTATATGTAT     VTRNYMY       0    0    0    0    0    1    0    0    0    0
GTTACTAGGAATTTTACGAAG     VTRNFTK       0    0    0    0    0    0    0    3    0    0
GTTACTAGGACGAGTTCGTTT     VTRTSSF       0    0    0    0    0    0    0    3    0    0
GTTACTAGGACTAATGTGAAT     VTRTNVN       0    0    0    0    0    0    0    0    0    3
GTTACTAGGACTGAGTATGTG     VTRTEYV       0    0    0    0    0    0    3    0    0    0
GTTACTAGGAGTCATCTTAAT     VTRSHLN       0    0    0    0    0    0    0    0    0    1
GTTACTAGGATTCGTTCTTTG     VTRIRSL       0    0    0    0    0    0    1    0    0    0
GTTACTAGGATTCTGGCTCGT     VTRILAR       0    0    0    0    0    0    0    0    0    1
GTTACTAGGCATGCGTTGTGG     VTRHALW       0    0    0    0    0    1    0    0    0    0
GTTACTAGGCCGATTATTTCG     VTRPIIS       0    0    0    0    0    0    3    0    0    3
GTTACTAGGCCGGTTTTGTGG     VTRPVLW       0    0    0    0    0    0    0    0    1    0
GTTACTAGGCCGTTGGCTGTG     VTRPLAV       0    0    0    0    0    0    1    0    0    0
GTTACTAGGCCTCTGCTTAAT     VTRPLLN       0    0    0    1    0    0    0    0    0    0
GTTACTAGGCCTGATGCGGGT     VTRPDAG       0    0    0    0    0    0    0    0    0    1
GTTACTAGGCTGCCTTTGGAT     VTRLPLD       0    0    0    0    0    1    0    0    0    0
GTTACTAGGCTTAGTACTTGG     VTRLSTW       0    0    0    0    0    0    0    3    0    0
GTTACTAGGCTTATTAAGACT     VTRLIKT       0    0    0    0    0    1    0    0    0    0
GTTACTAGGCTTCAGTTTGAT     VTRLQFD       0    0    0    0    1    0    0    0    0    0
GTTACTAGGCTTCAGTTTGTG     VTRLQFV       0    0    0    0    1    0    0    0    0    0
GTTACTAGGCTTTAGATTGCG     VTRLQIA       0    0    0    0    0    0    0    0    0    1
GTTACTAGGGAGAATATTGCT     VTRENIA       0    0    0    0    0    0    3    0    0    0
GTTACTAGGGTGGCGTGTAGA     VTRVACR       0    0    0    0    0    0    0    1    0    0
GTTACTAGGGTGGCGTGTAGT     VTRVACS       0    0    0    0    0    0    0    1    0    0
GTTACTAGGGTGGTTCCTGGT     VTRVVPG       0    0    0    0    0    1    0    0    0    0
GTTACTAGGTCTACGCCGTCG     VTRSTPS       0    0    0    3    0    0    0    0    0    0
GTTACTAGGTGGTCTTAGATT     VTRWSQI       0    0    0    0    0    0    0    0    0    1
GTTACTAGGTGTTGTCCTTAT     VTRCCPY       0    0    0    0    0    0    3    0    0    0
GTTACTAGGTTGAGTCAGAAG     VTRLSQK       0    0    0    0    0    1    0    0    0    0
GTTACTAGGTTTCGTTCTTTG     VTRFRSL       0    0    0    0    0    0    1    0    0    0
GTTACTAGTAATGGGTCTATG     VTSNGSM       0    0    0    0    0    0    0    0    3    0
GTTACTAGTACGGCTCGGCGT     VTSTARR       0    0    0    0    0    0    0    1    0    0
GTTACTAGTACTAATTTGTAT     VTSTNLY       0    0    0    0    0    0    0    0    0    1
GTTACTAGTACTACGTCGATT     VTSTTSI       0    0    0    0    0    0    1    0    0    0
GTTACTAGTACTACTGCTAGG     VTSTTAR       0    0    0    0    0    0    0    1    0    0
GTTACTAGTAGTGGGCATCAT     VTSSGHH       0    0    0    0    0    0    0    1    0    0
GTTACTAGTATGCCTAATCGT     VTSMPNR       0    0    0    0    0    1    0    0    0    0
GTTACTAGTCAGAATGTTCAG     VTSQNVQ       0    0    0    0    0    0    0    1    0    0
GTTACTAGTCATCGGCTTCCT     VTSHRLP       0    0    0    0    0    0    0    0    1    0
GTTACTAGTCCGGCGAAGCCG     VTSPAKP       0    0    0    0    0    3    0    0    0    0
GTTACTAGTCCGTATGTGTTG     VTSPYVL       0    0    0    0    1    0    0    0    0    0
GTTACTAGTCCTAATGATATA     VTSPNDI       0    0    0    0    0    0    1    0    0    0
GTTACTAGTCCTAATGATATT     VTSPNDI       0    0    0    0    0    0    1    0    0    0
GTTACTAGTCCTGCTTATCCT     VTSPAYP       0    0    0    0    0    0    0    0    0    1
GTTACTAGTCGGCTTCCGATT     VTSRLPI       0    0    0    1    0    0    0    0    0    0
GTTACTAGTCGGTCTATTTCT     VTSRSIS       0    0    0    0    0    1    0    0    0    0
GTTACTAGTCTGTTTGATCAG     VTSLFDQ       0    0    0    0    0    1    0    0    0    0
GTTACTAGTCTTCGTTGGCTT     VTSLRWL       0    0    0    0    0    0    0    0    0    1
GTTACTAGTGAGCAGAGTACT     VTSEQST       0    0    0    0    0    0    0    0    0    1
GTTACTAGTGAGTTTGTTACA     VTSEFVT       0    0    0    0    0    0    0    0    0    1
GTTACTAGTGAGTTTGTTACT     VTSEFVT       0    0    0    0    0    0    0    0    0    1
GTTACTAGTGAGTTTTTGGGT     VTSEFLG       0    0    0    0    0    0    1    0    0    0
GTTACTAGTGATCAGATGGCT     VTSDQMA       0    0    0    0    0    0    0    1    0    0
GTTACTAGTGCGATTCGTCAG     VTSAIRQ       0    0    0    0    0    0    4    0    0    0
GTTACTAGTGCTAAGTTTAGT     VTSAKFS       0    0    1    0    0    0    0    0    0    0
GTTACTAGTGGGCTTATGTCG     VTSGLMS       0    0    0    1    0    0    0    0    0    0
GTTACTAGTGGTATTATGGAT     VTSGIMD       0    0    0    0    3    0    0    0    0    0
GTTACTAGTGGTTGGAGGCCT     VTSGWRP       0    0    0    0    0    0    1    0    0    0
GTTACTAGTGTGACGCCGCTT     VTSVTPL       0    0    0    0    0    0    0    0    0    3
GTTACTAGTGTTATTTCGAAA     VTSVISK       0    0    0    0    0    0    0    1    0    0
GTTACTAGTGTTATTTCGATT     VTSVISI       0    0    0    0    0    0    0    1    0    0
GTTACTAGTTCGCCTCATACG     VTSSPHT       0    0    0    0    0    1    0    0    0    0
GTTACTAGTTCGTGGAATCCA     VTSSWNP       0    0    0    0    0    0    1    0    0    0
GTTACTAGTTCGTGGAATCCT     VTSSWNP       0    0    0    0    0    0    4    0    0    0
GTTACTAGTTCTGCGAGTCAG     VTSSASQ       0    0    0    0    0    0    0    1    0    0
GTTACTAGTTGGACGCTGCCG     VTSWTLP       0    0    0    0    0    0    1    0    0    0
GTTACTAGTTTGATGGTTTGT     VTSLMVC       0    0    0    0    0    1    0    0    0    0
GTTACTAGTTTGGATCAGAAA     VTSLDQK       0    0    0    1    0    0    0    0    0    0
GTTACTAGTTTGGATCAGAAT     VTSLDQN       0    0    0    1    0    0    3    0    0    0
GTTACTATGAAGCTGGTGATG     VTMKLVM       0    0    0    0    0    0    4    0    0    0
GTTACTATGAAGCTTGCAAAG     VTMKLAK       0    0    0    0    1    0    0    0    0    0
GTTACTATGAAGCTTGCTTAG     VTMKLAQ       0    0    0    0    1    0    0    0    0    0
GTTACTATGAAGGCTACTACG     VTMKATT       0    0    0    0    0    0    0    1    0    0
GTTACTATGAATACTACGGCT     VTMNTTA       0    0    0    0    0    0    0    1    0    0
GTTACTATGAATCTTCATAAT     VTMNLHN       0    0    0    0    0    0    0    1    0    0
GTTACTATGAATGATATTATG     VTMNDIM       0    0    0    0    0    0    0    0    1    0
GTTACTATGAATGCTACGCTT     VTMNATL       0    0    0    0    0    1    0    0    0    0
GTTACTATGACGAATACTTTG     VTMTNTL       0    0    0    0    0    0    3    0    0    0
GTTACTATGACGACGCTTCCT     VTMTTLP       0    0    0    0    0    0    0    0    0    1
GTTACTATGACTTCGAAGAAT     VTMTSKN       0    0    0    0    0    0    0    0    0    1
GTTACTATGAGGAATATTATT     VTMRNII       0    0    0    0    0    0    1    0    0    0
GTTACTATGAGTCCGTCGAGG     VTMSPSR       0    0    1    0    0    0    0    0    0    0
GTTACTATGAGTCCTGGTATG     VTMSPGM       0    0    0    0    0    0    0    0    0    1
GTTACTATGAGTGGTAGGCTG     VTMSGRL       0    0    0    1    0    0    0    0    0    0
GTTACTATGATGAGTACTCAT     VTMMSTH       0    0    0    0    0    0    0    1    0    0
GTTACTATGCAGCAAAGAAAG     VTMQQRK       0    0    0    0    0    0    0    1    0    0
GTTACTATGCAGCATAGTATG     VTMQHSM       0    0    0    0    0    0    0    1    0    0
GTTACTATGCAGCCGCGTGGG     VTMQPRG       0    0    0    0    0    0    0    0    0    1
GTTACTATGCAGGTGGTTCAA     VTMQVVQ       0    0    0    0    0    0    0    0    0    1
GTTACTATGCAGGTGGTTCAT     VTMQVVH       0    0    0    0    0    0    0    0    0    1
GTTACTATGCAGTGGGAGCCG     VTMQWEP       0    0    0    0    0    0    0    0    0    1
GTTACTATGCATAAGCGGTTG     VTMHKRL       0    0    0    0    0    0    1    0    0    0
GTTACTATGCATAATTATACG     VTMHNYT       0    0    0    0    0    0    0    1    0    0
GTTACTATGCATGATCAGTCG     VTMHDQS       0    0    0    0    0    0    1    0    0    0
GTTACTATGCCGGGTTAGCAA     VTMPGQQ       0    0    0    0    0    0    0    0    1    0
GTTACTATGCCGGGTTTGCAT     VTMPGLH       0    0    0    0    0    0    0    0    1    0
GTTACTATGCCGGTTACTGAG     VTMPVTE       0    0    0    0    0    0    0    1    0    0
GTTACTATGCCGGTTACTGAT     VTMPVTD       0    0    0    0    0    0    0    1    0    0
GTTACTATGCCTATTGTGACT     VTMPIVT       0    0    0    0    0    0    1    0    0    0
GTTACTATGCCTCCGAATTTT     VTMPPNF       0    0    0    0    1    0    0    0    0    0
GTTACTATGCCTGAGTTTCGT     VTMPEFR       0    0    0    0    0    0    0    1    0    0
GTTACTATGCCTGCTGTGATG     VTMPAVM       0    0    0    0    0    0    0    1    0    0
GTTACTATGCCTTCGGTGATT     VTMPSVI       0    0    0    0    0    0    1    0    0    0
GTTACTATGCGGCAGACTCAT     VTMRQTH       0    0    0    0    1    0    0    0    0    0
GTTACTATGCGGCATGCTGTT     VTMRHAV       0    0    0    0    0    0    0    1    0    0
GTTACTATGCGGCGGTATCCG     VTMRRYP       0    0    0    0    0    1    0    0    0    0
GTTACTATGCGTACTGATCGT     VTMRTDR       0    0    1    0    0    0    0    0    0    0
GTTACTATGCGTCCTATGGTT     VTMRPMV       0    0    0    0    0    0    0    0    0    1
GTTACTATGCGTTATCCTCAG     VTMRYPQ       0    0    0    0    0    0    3    0    0    0
GTTACTATGCTGGCTATTAGG     VTMLAIR       0    0    0    0    0    0    0    0    0    1
GTTACTATGGAGGAGTCTCAT     VTMEESH       0    0    0    0    0    0    3    0    0    0
GTTACTATGGAGTTTCCGCCT     VTMEFPP       0    0    0    0    0    0    0    0    1    0
GTTACTATGGATCATGTTACG     VTMDHVT       0    0    0    0    0    3    0    0    0    0
GTTACTATGGATGTGAAGCAG     VTMDVKQ       0    0    0    0    0    0    0    1    0    0
GTTACTATGGCGCATATTCGT     VTMAHIR       0    0    0    0    0    0    0    0    1    0
GTTACTATGGCGTATCATACT     VTMAYHT       0    0    0    0    0    0    0    0    0    1
GTTACTATGGCTATGCCGGCG     VTMAMPA       0    0    0    0    0    0    0    1    0    0
GTTACTATGGCTGAGGTGATG     VTMAEVM       0    0    0    0    0    1    0    1    0    0
GTTACTATGGGGATGACTAGT     VTMGMTS       0    0    0    1    0    0    0    0    0    0
GTTACTATGGGGATTGGGCAT     VTMGIGH       0    0    0    0    0    0    1    0    0    0
GTTACTATGGGGCTTCATTCT     VTMGLHS       0    0    0    0    0    0    0    0    1    0
GTTACTATGGGTGTTCATCCG     VTMGVHP       0    0    0    1    0    0    0    0    0    0
GTTACTATGGTGCTGGCTCTG     VTMVLAL       0    0    0    0    0    0    0    1    0    0
GTTACTATGGTTGTGATGCTG     VTMVVML       0    0    0    0    0    0    0    1    0    0
GTTACTATGTATAATCTTCAG     VTMYNLQ       0    0    0    0    0    0    0    0    1    0
GTTACTATGTATGCGTATGAT     VTMYAYD       0    0    0    0    0    0    1    0    0    0
GTTACTATGTATGCTACGCTT     VTMYATL       0    0    0    0    0    1    0    0    0    0
GTTACTATGTCTGAGATTCCT     VTMSEIP       0    0    0    0    0    0    3    0    0    0
GTTACTATGTGGCTGGCGAGT     VTMWLAS       0    0    0    0    0    0    0    1    0    0
GTTACTATGTTTAATCGTCGG     VTMFNRR       0    0    0    0    0    0    0    1    0    0
GTTACTATTAATTCGACTTAT     VTINSTY       0    0    0    0    0    1    0    0    0    0
GTTACTATTACGATTGCGTTG     VTITIAL       0    0    0    0    0    0    0    1    0    0
GTTACTATTACTAATGGTGTA     VTITNGV       0    0    0    0    0    0    0    0    0    1
GTTACTATTACTAATGGTGTT     VTITNGV       0    0    0    0    0    0    0    0    0    1
GTTACTATTACTGATAGTCAT     VTITDSH       0    0    0    0    0    0    0    0    0    1
GTTACTATTAGGAGGACTCTT     VTIRRTL       0    0    0    0    0    0    1    0    0    0
GTTACTATTAGGATTAGTCGT     VTIRISR       0    0    0    0    0    0    0    1    0    0
GTTACTATTAGTCAGTTAGAA     VTISQLE       0    0    0    0    0    0    0    1    0    0
GTTACTATTAGTCAGTTTGTT     VTISQFV       0    0    0    0    0    0    0    1    0    0
GTTACTATTATGGATGCTCCT     VTIMDAP       0    0    0    0    0    0    1    0    0    0
GTTACTATTATTCCTGGGCGG     VTIIPGR       0    0    0    0    0    0    0    0    0    1
GTTACTATTATTCCTGGGCGT     VTIIPGR       0    0    0    0    0    0    0    0    0    1
GTTACTATTCAGACGGTTAGG     VTIQTVR       0    0    0    0    0    0    1    0    0    0
GTTACTATTCAGCGTCATTCT     VTIQRHS       0    0    0    0    0    0    0    0    1    0
GTTACTATTCATATGTATCCT     VTIHMYP       0    0    0    0    0    0    0    1    0    0
GTTACTATTCATTCAGCGCCG     VTIHSAP       0    0    0    0    0    0    0    0    0    1
GTTACTATTCCGGATTGGCTT     VTIPDWL       0    0    0    0    0    0    0    0    0    1
GTTACTATTCCGGATTGTCAA     VTIPDCQ       0    0    0    0    0    0    0    0    0    1
GTTACTATTCCTATGCATGAT     VTIPMHD       0    0    0    0    0    0    0    1    0    0
GTTACTATTCGGACGCTGGCG     VTIRTLA       0    0    1    0    0    0    0    0    0    0
GTTACTATTCGTAGTCCTTTG     VTIRSPL       0    0    0    0    0    1    0    0    0    0
GTTACTATTGAGCCGGTGCTT     VTIEPVL       0    0    0    0    0    0    0    0    0    1
GTTACTATTGATGGTCGACAA     VTIDGRQ       0    0    0    0    0    0    1    0    0    0
GTTACTATTGATGGTCGTCTT     VTIDGRL       0    0    0    0    0    0    1    0    0    0
GTTACTATTGATGGTCTTTAT     VTIDGLY       0    0    0    0    0    0    0    0    0    1
GTTACTATTGCGAGGCATTCT     VTIARHS       0    0    0    0    0    0    0    0    0    1
GTTACTATTGCGGATATTTAT     VTIADIY       0    0    0    0    0    0    1    0    0    0
GTTACTATTGGGTATAATGAT     VTIGYND       0    0    0    0    0    1    0    0    0    0
GTTACTATTGGTAATTGTAGG     VTIGNCR       0    0    0    0    0    1    0    0    0    0
GTTACTATTGGTCGTGGTCGT     VTIGRGR       0    0    0    0    0    0    0    1    0    0
GTTACTATTGTGGTGCATCGT     VTIVVHR       0    0    0    0    0    0    0    1    0    0
GTTACTATTGTTCTTGTGGCT     VTIVLVA       0    0    0    0    0    0    1    0    0    0
GTTACTATTTATGGTCGGAAG     VTIYGRK       0    0    0    0    0    0    0    0    0    1
GTTACTATTTCGAAGAAGCGG     VTISKKR       0    0    0    0    0    0    1    0    0    0
GTTACTATTTCGCCGTCTTCG     VTISPSS       0    0    0    0    0    0    1    0    0    0
GTTACTATTTCGTATTTTAAT     VTISYFN       0    0    0    0    0    0    0    0    0    1
GTTACTATTTCTCATTGGAGT     VTISHWS       0    0    0    0    0    0    0    3    0    0
GTTACTCAACCGCCAAGAACA     VTQPPRT       0    0    1    0    0    0    0    0    0    0
GTTACTCAAGAAACAAAGAGG     VTQETKR       0    0    0    0    0    0    0    0    1    0
GTTACTCAGAAGAAAAGGGTA     VTQKKRV       0    0    0    0    0    0    1    0    0    0
GTTACTCAGAAGACTGATGCT     VTQKTDA       0    0    0    0    0    0    0    0    0    1
GTTACTCAGAAGTCGAGTATT     VTQKSSI       0    0    0    0    0    0    0    0    0    1
GTTACTCAGAATACTGAGCTG     VTQNTEL       0    0    0    0    0    0    0    0    0    1
GTTACTCAGACAACGGAAACG     VTQTTET       0    0    0    0    0    0    1    0    0    0
GTTACTCAGACGCGGCCTTCT     VTQTRPS       0    0    0    1    0    0    0    0    0    0
GTTACTCAGACGGGTCATCTG     VTQTGHL       0    0    0    0    0    0    3    0    0    0
GTTACTCAGACTAAGACGAAG     VTQTKTK       0    0    0    0    0    0    1    0    0    0
GTTACTCAGAGGACTGCTAGT     VTQRTAS       0    0    0    0    0    1    0    0    0    0
GTTACTCAGAGGATTGCGACG     VTQRIAT       0    0    0    0    0    0    3    0    0    0
GTTACTCAGATGAAGCAGTAT     VTQMKQY       0    0    0    0    0    0    0    0    0    1
GTTACTCAGATGTGGCGTACT     VTQMWRT       0    0    0    0    0    0    1    0    0    0
GTTACTCAGATTTCGGCTCCA     VTQISAP       0    0    0    0    0    0    0    0    1    0
GTTACTCAGATTTCGGCTCCT     VTQISAP       0    0    0    0    0    0    0    0    1    0
GTTACTCAGCAGAATTATCAT     VTQQNYH       0    0    0    0    0    0    0    0    0    1
GTTACTCAGCATACGACTGCT     VTQHTTA       0    0    0    0    0    0    0    0    3    0
GTTACTCAGCATGAGAAGCTT     VTQHEKL       0    0    0    0    0    0    1    0    0    0
GTTACTCAGCCTATTAAGACG     VTQPIKT       0    0    0    0    0    0    0    1    0    0
GTTACTCAGCCTTTTTAACCG     VTQPF*P       0    0    0    0    0    0    0    0    0    1
GTTACTCAGCGTACGGTTCAT     VTQRTVH       0    0    0    0    0    0    0    0    0    3
GTTACTCAGCGTGTTCCGACG     VTQRVPT       0    0    0    0    0    0    1    0    0    0
GTTACTCAGCGTTCTCTTACA     VTQRSLT       0    0    0    1    0    0    0    0    0    0
GTTACTCAGCGTTCTCTTACT     VTQRSLT       0    0    0    1    0    0    0    1    0    0
GTTACTCAGCTGACTGGGTAA     VTQLTG*       0    0    0    0    0    0    0    0    0    1
GTTACTCAGCTGACTGGGTAT     VTQLTGY       0    0    0    0    0    0    0    0    0    1
GTTACTCAGCTGTGGACGCCT     VTQLWTP       0    0    0    0    0    0    1    0    0    0
GTTACTCAGCTTATTAATGAG     VTQLINE       0    0    0    0    0    0    1    0    0    0
GTTACTCAGGAGACGGTGGCT     VTQETVA       0    0    0    0    0    0    0    0    0    1
GTTACTCAGGAGAGTTAGAAA     VTQESQK       0    0    0    0    0    0    0    1    0    0
GTTACTCAGGAGAGTTAGATT     VTQESQI       0    0    0    0    0    0    0    1    0    0
GTTACTCAGGAGATGGAGCGG     VTQEMER       0    0    0    0    0    0    3    0    3    0
GTTACTCAGGATACGTCTTCT     VTQDTSS       0    0    0    0    0    0    1    0    0    0
GTTACTCAGGCGGAACGGCGG     VTQAERR       0    0    0    0    0    0    1    0    0    0
GTTACTCAGGCGTGGCATAGT     VTQAWHS       0    0    0    0    0    0    0    3    0    1
GTTACTCAGGCTACGAGGTAT     VTQATRY       0    0    0    0    0    1    0    3    0    0
GTTACTCAGGCTGCTGATAAT     VTQAADN       0    0    0    0    0    0    1    0    0    0
GTTACTCAGGCTTATCGGATG     VTQAYRM       0    0    0    0    0    0    0    0    0    1
GTTACTCAGGTGACTAATGTT     VTQVTNV       0    0    0    0    0    0    0    1    0    0
GTTACTCAGTAGAGGAATCCT     VTQQRNP       0    0    0    0    0    0    1    0    0    0
GTTACTCAGTAGGAGTCTCGG     VTQQESR       0    0    0    0    0    1    0    0    0    0
GTTACTCAGTCGGGTGAGCCT     VTQSGEP       0    0    0    0    0    0    0    0    0    1
GTTACTCAGTCGTATACGTAG     VTQSYTQ       0    0    0    0    0    1    0    0    0    0
GTTACTCAGTCTCCTCCTTCG     VTQSPPS       0    0    0    0    0    0    1    0    0    0
GTTACTCAGTCTCTGCTTGCG     VTQSLLA       0    0    0    0    0    0    0    1    0    0
GTTACTCAGTCTTAGAAGTTT     VTQSQKF       0    0    0    0    0    0    1    0    0    0
GTTACTCAGTGGAGGAATCTG     VTQWRNL       0    0    0    0    0    1    0    0    0    0
GTTACTCAGTGGAGTACTATG     VTQWSTM       0    0    0    0    0    0    1    0    0    0
GTTACTCAGTGGCAGTCTAGT     VTQWQSS       0    0    0    0    0    0    1    0    0    0
GTTACTCAGTTGAATGCAAGG     VTQLNAR       0    0    0    0    0    0    0    0    0    1
GTTACTCAGTTGACTTCGCCG     VTQLTSP       0    0    0    0    0    0    1    0    0    0
GTTACTCAGTTGATTAGGGTA     VTQLIRV       0    0    0    0    1    0    0    0    0    1
GTTACTCAGTTGCGTGTTACG     VTQLRVT       0    0    0    0    0    0    1    0    0    0
GTTACTCAGTTGGTTTCTCCT     VTQLVSP       0    0    0    0    1    0    0    1    0    0
GTTACTCAGTTGTATTATGCG     VTQLYYA       0    0    0    0    0    0    0    1    0    0
GTTACTCATAAGGATCATCGG     VTHKDHR       0    0    0    0    0    3    0    0    0    0
GTTACTCATAAGTCGGATCTG     VTHKSDL       0    0    0    0    0    0    0    0    0    1
GTTACTCATAAGTTGAGGAAA     VTHKLRK       0    0    0    0    0    0    1    0    0    0
GTTACTCATAAGTTGAGGTAT     VTHKLRY       0    0    0    0    0    0    1    0    0    0
GTTACTCATAATCATGTGTAG     VTHNHVQ       0    0    0    0    0    0    0    1    0    0
GTTACTCATAATCGGACGAAT     VTHNRTN       0    0    0    0    0    0    0    0    0    1
GTTACTCATAATCTTGCGGAT     VTHNLAD       0    0    0    0    0    0    0    0    0    1
GTTACTCATAATGCTTCTCCT     VTHNASP       0    0    0    0    0    0    1    0    0    0
GTTACTCATACTCAGCGTCTT     VTHTQRL       0    0    0    1    0    0    0    0    0    0
GTTACTCATAGTGCTTATAGG     VTHSAYR       0    0    0    0    3    0    0    0    0    0
GTTACTCATATGCTTTATTCG     VTHMLYS       0    0    0    0    1    0    0    0    0    0
GTTACTCATATGGGGGAGAGT     VTHMGES       0    0    0    0    0    1    0    0    0    0
GTTACTCATATGGTGCCGAGT     VTHMVPS       0    0    0    0    0    0    0    0    0    1
GTTACTCATCAGGTGGATTCT     VTHQVDS       0    0    0    0    0    0    0    0    0    3
GTTACTCATCCGTTGCATGTG     VTHPLHV       0    0    0    0    0    0    0    0    0    1
GTTACTCATCCTTTGCATACT     VTHPLHT       0    0    0    0    0    1    0    0    0    0
GTTACTCATCGGAATTAGCTA     VTHRNQL       0    0    0    0    0    0    1    0    0    0
GTTACTCATCGGAATTAGCTT     VTHRNQL       0    0    0    0    0    0    1    0    0    0
GTTACTCATCGGAGTTGGACT     VTHRSWT       0    0    0    0    0    0    3    0    0    0
GTTACTCATCTGAAGTGGAAG     VTHLKWK       0    0    0    0    0    0    0    1    0    0
GTTACTCATCTGCCGATGCTG     VTHLPML       0    0    0    0    0    0    1    0    0    0
GTTACTCATCTGCCGGAGCGT     VTHLPER       0    0    0    0    0    0    1    0    0    0
GTTACTCATCTGCTGATTTCG     VTHLLIS       0    0    0    1    0    0    0    0    0    0
GTTACTCATCTGTTGCATTGG     VTHLLHW       0    0    0    0    0    0    1    0    0    0
GTTACTCATCTTACTCTGTCT     VTHLTLS       0    0    0    0    0    0    0    1    0    0
GTTACTCATCTTACTGATAAG     VTHLTDK       0    0    0    0    0    0    0    0    0    1
GTTACTCATGAGAGTGTTTCT     VTHESVS       0    0    0    0    0    1    0    0    0    0
GTTACTCATGAGCTTAAGCAT     VTHELKH       0    0    0    0    0    0    0    0    0    1
GTTACTCATGCGACTCAGATT     VTHATQI       0    0    0    0    0    0    0    0    1    0
GTTACTCATGCGTATAGTCGG     VTHAYSR       0    0    0    0    0    1    0    0    0    0
GTTACTCATGCTAGGTGGATG     VTHARWM       0    0    0    0    0    0    1    0    0    0
GTTACTCATGGTATTGGGCGG     VTHGIGR       0    0    0    0    0    0    1    0    0    0
GTTACTCATGGTGTGAATGAT     VTHGVND       0    0    0    0    0    1    0    0    0    0
GTTACTCATGTGCGTCAGTCG     VTHVRQS       0    0    0    0    0    0    1    0    0    0
GTTACTCATGTTAGGGTGGAT     VTHVRVD       0    0    0    0    0    0    0    0    1    0
GTTACTCATTAGGGGCCGGCG     VTHQGPA       0    0    0    0    0    0    0    1    0    0
GTTACTCATTATAAGCTGATG     VTHYKLM       0    0    0    0    0    0    0    1    0    0
GTTACTCATTCGCCTTGGGTT     VTHSPWV       0    0    0    0    0    0    0    1    0    0
GTTACTCATTCGTCTTTGTAT     VTHSSLY       0    0    0    0    0    0    0    0    0    3
GTTACTCATTCTACTACGGAG     VTHSTTE       0    0    0    0    0    0    0    1    0    0
GTTACTCATTCTTTTACGCGT     VTHSFTR       0    0    0    0    0    0    0    1    0    0
GTTACTCATTCTTTTCTGTAA     VTHSFL*       0    0    0    0    0    1    0    0    0    0
GTTACTCATTCTTTTCTGTTT     VTHSFLF       0    0    0    0    0    1    0    0    0    0
GTTACTCATTCTTTTCTTTTT     VTHSFLF       0    0    0    0    0    0    1    0    0    0
GTTACTCATTGGATTGCGCTG     VTHWIAL       0    0    0    0    0    1    0    0    0    0
GTTACTCATTGGCGGGATGCT     VTHWRDA       0    0    0    0    0    1    0    0    0    0
GTTACTCATTTGCTTTATTCG     VTHLLYS       0    0    0    0    1    0    0    0    0    0
GTTACTCATTTTATGTGGACT     VTHFMWT       0    0    0    0    0    0    0    0    0    1
GTTACTCCAACAGAAACAAAG     VTPTETK       0    0    0    0    0    0    0    1    0    0
GTTACTCCGAAGACTACGAAG     VTPKTTK       0    0    0    0    0    1    0    0    0    0
GTTACTCCGAAGAGTATTCCA     VTPKSIP       0    0    0    0    1    0    0    0    0    0
GTTACTCCGACGAAGTCTGAT     VTPTKSD       0    0    0    0    0    0    1    0    0    0
GTTACTCCGAGTGATTAGACT     VTPSDQT       0    0    0    0    0    0    0    0    0    1
GTTACTCCGATGGATCCTATG     VTPMDPM       0    0    0    0    0    0    1    0    0    0
GTTACTCCGCAGGGGAAGTTT     VTPQGKF       0    0    0    0    0    3    0    0    0    0
GTTACTCCGCATAGTAAGCCA     VTPHSKP       0    0    0    1    0    0    0    0    0    0
GTTACTCCGCATAGTAAGCCT     VTPHSKP       0    0    0    1    0    0    0    0    0    0
GTTACTCCGCATAGTGCTCGA     VTPHSAR       0    0    0    0    0    1    0    0    0    0
GTTACTCCGCATAGTGCTCGT     VTPHSAR       0    0    0    0    0    1    0    0    0    0
GTTACTCCGCCGCAGCTGACG     VTPPQLT       0    0    0    0    0    0    1    0    0    0
GTTACTCCGCCGGTTATTAAT     VTPPVIN       0    0    0    0    0    0    0    0    0    1
GTTACTCCGCCTGTGGCTGTT     VTPPVAV       0    0    0    0    0    0    1    0    0    0
GTTACTCCGCCTTCTAAGCTG     VTPPSKL       0    0    0    0    0    0    0    0    0    1
GTTACTCCGCGTTATTCGACT     VTPRYST       0    0    0    1    0    0    0    0    0    0
GTTACTCCGCTGCCGATGGAG     VTPLPME       0    0    0    0    0    1    0    0    0    0
GTTACTCCGCTGCCGATGGAT     VTPLPMD       0    0    0    0    0    1    0    0    0    0
GTTACTCCGCTTGTTAGGCCG     VTPLVRP       0    0    0    0    0    0    0    0    1    0
GTTACTCCGGCGCATCATTAG     VTPAHHQ       0    0    0    0    0    1    0    0    0    0
GTTACTCCGGCTCGTAATACG     VTPARNT       0    0    0    0    0    0    0    0    1    0
GTTACTCCGGGGCGTGTTGCG     VTPGRVA       0    0    0    1    0    0    0    0    0    0
GTTACTCCGGGTCTGGATTTT     VTPGLDF       0    0    0    0    0    0    0    0    0    1
GTTACTCCGGGTGCTATGCAT     VTPGAMH       0    0    0    0    0    0    0    1    0    0
GTTACTCCGGTGCGTAGGATT     VTPVRRI       0    0    0    0    1    0    0    0    0    0
GTTACTCCGGTTGGTTAAACA     VTPVG*T       0    0    0    0    0    1    0    0    0    0
GTTACTCCGGTTGGTTATTCT     VTPVGYS       0    0    0    0    0    1    0    0    0    0
GTTACTCCGTAGATGGCGAAT     VTPQMAN       0    0    0    0    0    0    0    1    0    0
GTTACTCCGTATGGGCTTGCT     VTPYGLA       0    0    0    0    0    0    0    0    0    1
GTTACTCCGTCGCCGAATCCG     VTPSPNP       0    0    0    0    0    0    1    0    0    0
GTTACTCCGTGGAAGGCTTAA     VTPWKA*       0    0    0    0    0    0    0    0    1    0
GTTACTCCGTGGAAGGCTTAT     VTPWKAY       0    0    0    0    0    0    0    0    1    0
GTTACTCCGTTTACGACGCCT     VTPFTTP       0    0    1    0    0    0    0    0    0    0
GTTACTCCTAAGCAGGTGCGT     VTPKQVR       0    0    0    0    0    1    0    0    0    0
GTTACTCCTAAGCCTATGAAT     VTPKPMN       0    0    1    0    0    0    0    0    0    0
GTTACTCCTAATACAAATATT     VTPNTNI       0    0    0    0    0    0    0    0    1    0
GTTACTCCTAATCTTACTCTG     VTPNLTL       0    0    0    0    0    0    0    1    0    0
GTTACTCCTAATGTTGTTAAT     VTPNVVN       0    0    0    0    0    0    0    1    0    0
GTTACTCCTAATTGGGATCAT     VTPNWDH       0    0    0    0    0    0    1    0    0    0
GTTACTCCTAATTGGGCGGTG     VTPNWAV       0    0    0    0    0    3    0    0    0    0
GTTACTCCTACGACGATTGCG     VTPTTIA       0    0    3    0    0    0    0    0    0    0
GTTACTCCTACGATGGATGTT     VTPTMDV       0    0    0    0    0    0    1    0    0    0
GTTACTCCTACGCATCAGTCG     VTPTHQS       0    0    0    0    0    0    0    1    0    0
GTTACTCCTAGGTGTGTGAAG     VTPRCVK       0    0    1    0    0    0    0    0    0    0
GTTACTCCTAGGTTTACGAAG     VTPRFTK       0    0    0    0    0    1    0    0    0    0
GTTACTCCTAGTCTTAAGCGT     VTPSLKR       0    0    0    0    0    1    0    0    0    0
GTTACTCCTATGAAGACTGCG     VTPMKTA       0    0    0    0    0    0    1    0    0    0
GTTACTCCTATGTATTTTCCT     VTPMYFP       0    0    0    0    0    0    3    0    0    0
GTTACTCCTCATACGTTGATT     VTPHTLI       0    0    0    0    0    1    0    0    0    0
GTTACTCCTCATCAGTCTATG     VTPHQSM       0    0    0    0    0    0    0    0    0    1
GTTACTCCTCATCGTCCGGGT     VTPHRPG       0    0    0    0    0    1    0    0    0    0
GTTACTCCTCATTCTCCTAAT     VTPHSPN       0    0    0    0    0    0    0    0    0    1
GTTACTCCTCCTATTTAGACT     VTPPIQT       0    0    0    0    0    0    1    0    0    0
GTTACTCCTCCTTATAGGGCT     VTPPYRA       0    0    0    0    0    1    0    0    0    0
GTTACTCCTCGGATTATTCTG     VTPRIIL       0    0    0    0    0    0    1    0    0    0
GTTACTCCTCGTAATAGGTAG     VTPRNRQ       0    0    0    0    0    0    1    0    0    0
GTTACTCCTCGTGCTTCTACT     VTPRAST       0    0    0    0    0    0    0    0    0    1
GTTACTCCTCGTTCTATTGAG     VTPRSIE       0    0    1    0    0    0    0    0    0    0
GTTACTCCTCGTTCTATTGAT     VTPRSID       0    0    1    0    0    0    0    0    0    0
GTTACTCCTCTGCATTATTCA     VTPLHYS       0    0    1    0    0    0    0    0    0    0
GTTACTCCTCTGCATTATTCT     VTPLHYS       0    0    1    0    0    0    0    0    0    0
GTTACTCCTCTTCAGCCTGCT     VTPLQPA       0    0    0    0    0    0    1    0    0    0
GTTACTCCTGAGGCAAAGGGA     VTPEAKG       0    0    0    0    0    0    0    1    0    0
GTTACTCCTGAGGCTTAGGGA     VTPEAQG       0    0    0    0    0    0    0    0    0    1
GTTACTCCTGAGGCTTTGGGT     VTPEALG       0    0    0    0    0    0    0    1    0    1
GTTACTCCTGAGTAGATGATT     VTPEQMI       0    0    0    0    0    0    1    0    0    0
GTTACTCCTGGTAGGGGTACG     VTPGRGT       0    0    0    0    0    0    0    1    0    0
GTTACTCCTGGTTCGTCTGCG     VTPGSSA       0    0    0    0    0    0    1    0    0    0
GTTACTCCTTAGCTGTATAGT     VTPQLYS       0    0    0    0    0    0    0    0    1    0
GTTACTCCTTCGAATCGGCGG     VTPSNRR       0    0    0    0    0    0    0    0    0    1
GTTACTCCTTCGCGGTATGCG     VTPSRYA       0    0    0    1    0    0    0    0    0    0
GTTACTCCTTCGGCTCGTACG     VTPSART       0    0    0    0    0    0    0    1    0    0
GTTACTCCTTCTATTTATTCT     VTPSIYS       0    0    0    0    0    0    1    0    0    0
GTTACTCCTTCTGATGTTTGG     VTPSDVW       0    0    0    0    0    1    0    0    0    0
GTTACTCCTTCTGATTCAAAG     VTPSDSK       0    0    0    0    0    0    1    0    0    0
GTTACTCCTTCTGATTCTTTG     VTPSDSL       0    0    0    0    0    0    7    0    0    0
GTTACTCCTTCTTCGACGCAG     VTPSSTQ       0    0    0    0    0    0    0    0    0    1
GTTACTCCTTGTTCTGAGACT     VTPCSET       0    0    0    0    0    1    0    0    0    0
GTTACTCCTTGTTGTGGGGGT     VTPCCGG       0    0    0    0    0    0    0    0    0    1
GTTACTCCTTTTAGGATGAAG     VTPFRMK       0    0    0    0    0    0    0    0    1    0
GTTACTCCTTTTGAGCGGCAG     VTPFERQ       0    0    0    0    0    1    0    0    0    0
GTTACTCGGAAGGTGGTTTTT     VTRKVVF       0    0    0    0    0    1    0    0    0    0
GTTACTCGGAATTTTACGCGG     VTRNFTR       0    0    0    0    0    0    0    0    1    0
GTTACTCGGACGCCGTTTAGT     VTRTPFS       0    0    0    0    0    0    0    0    0    3
GTTACTCGGACGGCTTGGAAT     VTRTAWN       0    0    0    0    0    0    0    1    0    0
GTTACTCGGACTTGGATGATT     VTRTWMI       0    0    0    0    0    0    0    0    0    1
GTTACTCGGATTCCGCTTATT     VTRIPLI       0    0    0    0    0    0    0    0    1    0
GTTACTCGGATTGTTGCTCAT     VTRIVAH       0    0    0    0    0    0    0    0    0    1
GTTACTCGGCAGGTTGTGTCC     VTRQVVS       0    0    0    0    0    0    0    1    0    0
GTTACTCGGCTGTGTTTGGAT     VTRLCLD       0    0    0    0    0    0    1    0    0    0
GTTACTCGGGAGACTACGTCG     VTRETTS       0    0    0    0    0    0    0    0    0    1
GTTACTCGGGAGGTGCCTGCT     VTREVPA       0    0    0    0    0    1    0    0    0    0
GTTACTCGGGATAATTCGGTG     VTRDNSV       0    0    0    1    0    0    0    0    0    0
GTTACTCGGTATAGGCAGACG     VTRYRQT       0    0    0    0    0    0    1    0    0    0
GTTACTCGGTCTTGGATGATT     VTRSWMI       0    0    0    0    0    0    0    0    0    1
GTTACTCGTAATCCGCAGAAA     VTRNPQK       0    0    0    0    0    0    0    1    0    0
GTTACTCGTAATCCGCAGAAT     VTRNPQN       0    0    0    0    0    0    0    1    0    0
GTTACTCGTACGAATCATATG     VTRTNHM       0    0    0    0    0    0    3    0    0    0
GTTACTCGTACGATGGTGGTG     VTRTMVV       0    0    0    0    0    0    1    0    0    0
GTTACTCGTAGTCTGGCGCAT     VTRSLAH       0    0    0    0    1    0    0    0    0    0
GTTACTCGTATGACGAGGACT     VTRMTRT       0    0    0    0    1    0    0    0    0    0
GTTACTCGTATGCCTCTTGTG     VTRMPLV       0    0    0    0    0    0    1    0    0    0
GTTACTCGTCAGACTGATTAT     VTRQTDY       0    0    0    0    0    0    0    1    0    0
GTTACTCGTCAGGATGGTAAG     VTRQDGK       0    0    0    0    0    0    3    0    0    0
GTTACTCGTCCGACTACGAGT     VTRPTTS       0    0    0    0    0    0    0    1    0    0
GTTACTCGTCCGGCTATTGTG     VTRPAIV       0    0    0    1    0    0    0    0    0    0
GTTACTCGTCCTAATTCGCCT     VTRPNSP       0    0    1    0    0    0    0    0    0    0
GTTACTCGTCCTACGTGGCAG     VTRPTWQ       0    0    1    0    0    0    0    0    0    0
GTTACTCGTCCTCCGGGTAGG     VTRPPGR       0    0    0    0    0    0    0    1    0    0
GTTACTCGTCCTTATTATTTA     VTRPYYL       0    0    0    0    0    1    0    0    0    0
GTTACTCGTCCTTATTATTTT     VTRPYYF       0    0    0    0    0    1    0    0    0    0
GTTACTCGTCGTCATGATAGT     VTRRHDS       0    0    0    0    0    0    0    0    1    0
GTTACTCGTGAGGCGACTACG     VTREATT       0    0    0    0    0    0    1    0    0    0
GTTACTCGTGAGTCTACTCTG     VTRESTL       0    0    0    0    0    1    0    0    0    0
GTTACTCGTGATAAGCCTGAT     VTRDKPD       0    0    0    0    0    0    0    1    0    0
GTTACTCGTGCGCTGCAGGGG     VTRALQG       0    0    0    0    0    0    0    1    0    0
GTTACTCGTGCGGATCGTTTG     VTRADRL       0    0    0    0    0    0    0    1    0    0
GTTACTCGTGCTAATCATAAG     VTRANHK       0    0    0    0    0    0    0    1    0    0
GTTACTCGTGCTTGGCCACCT     VTRAWPP       0    0    0    0    0    0    0    0    0    3
GTTACTCGTGGGATGACGACT     VTRGMTT       0    0    0    0    0    0    0    0    0    1
GTTACTCGTGGTAGTGCGCAT     VTRGSAH       0    0    0    0    0    0    0    1    0    0
GTTACTCGTGGTTCTAGTGGT     VTRGSSG       0    0    0    0    0    0    1    0    0    0
GTTACTCGTGTGTTTCCTCCG     VTRVFPP       0    0    0    0    0    0    0    0    0    3
GTTACTCGTGTTATTTAGATT     VTRVIQI       0    0    0    0    0    0    0    1    0    0
GTTACTCGTTATTATTATGGG     VTRYYYG       0    0    0    0    0    0    1    0    0    0
GTTACTCGTTCGAATTTGGAA     VTRSNLE       0    0    0    0    0    1    0    0    0    0
GTTACTCGTTCGAATTTGGAT     VTRSNLD       0    0    0    0    0    4    0    0    0    0
GTTACTCGTTCTAATACTGAT     VTRSNTD       0    0    0    0    0    0    0    1    0    0
GTTACTCGTTCTACGGCTTTG     VTRSTAL       0    0    0    0    0    0    0    0    0    3
GTTACTCGTTGTCCTACGCAA     VTRCPTQ       0    0    0    0    0    0    0    0    0    1
GTTACTCGTTGTCCTACGCTT     VTRCPTL       0    0    0    0    0    0    0    0    0    1
GTTACTCGTTTTATTAAGTTT     VTRFIKF       0    0    0    0    0    0    0    1    0    0
GTTACTCTGAATAGTCTGAAG     VTLNSLK       0    0    0    0    0    0    0    0    1    0
GTTACTCTGAATCAGCGTTAG     VTLNQRQ       0    0    0    0    0    0    0    3    0    0
GTTACTCTGAATCGTCTTTCT     VTLNRLS       0    0    0    0    0    0    0    1    0    0
GTTACTCTGACGCGTAGGAAT     VTLTRRN       0    0    0    0    0    0    0    1    0    0
GTTACTCTGAGGGATTCTTAT     VTLRDSY       0    0    0    0    0    0    0    1    0    0
GTTACTCTGAGGTTTGGGTAT     VTLRFGY       0    0    0    0    0    1    0    0    0    0
GTTACTCTGAGTACGTGTCGT     VTLSTCR       0    0    0    0    0    1    0    0    0    0
GTTACTCTGATGTCTCATCCG     VTLMSHP       0    0    0    0    0    1    0    0    0    0
GTTACTCTGATTGAGGGGTCT     VTLIEGS       0    0    0    0    0    0    0    0    0    1
GTTACTCTGCAGCATGTTCAG     VTLQHVQ       0    0    0    0    0    0    1    0    0    0
GTTACTCTGCATCATAGTTCG     VTLHHSS       0    0    0    0    0    0    0    0    0    1
GTTACTCTGCCGAGTGCTATA     VTLPSAI       0    0    0    0    0    0    0    0    0    1
GTTACTCTGCCGAGTGCTATT     VTLPSAI       0    0    0    0    0    0    0    0    0    1
GTTACTCTGCCTACTCGGCTG     VTLPTRL       0    0    0    0    0    0    0    1    0    0
GTTACTCTGCCTAGTAGGCAT     VTLPSRH       0    0    0    0    0    0    0    1    0    0
GTTACTCTGCCTGGTGCTGGT     VTLPGAG       0    0    0    0    0    0    0    0    0    1
GTTACTCTGCGTACTCCTAGT     VTLRTPS       0    0    3    0    0    0    0    3    0    3
GTTACTCTGCGTGAGGCGCGT     VTLREAR       0    0    0    0    0    0    0    0    0    3
GTTACTCTGCTGGCTGGTTAG     VTLLAGQ       0    0    0    0    0    0    0    0    1    0
GTTACTCTGGATGAGCCGAGT     VTLDEPS       0    0    0    0    0    0    0    1    0    0
GTTACTCTGGCGGATCGGCGG     VTLADRR       0    0    0    0    0    0    1    0    0    0
GTTACTCTGTCGCGTTGTACT     VTLSRCT       0    0    0    0    0    1    0    0    0    0
GTTACTCTGTCGGAGGGTAAG     VTLSEGK       0    0    0    0    0    0    0    0    0    1
GTTACTCTGTCGTCTTCGCAG     VTLSSSQ       0    0    0    0    0    3    0    0    0    0
GTTACTCTGTCTTCGGATTCG     VTLSSDS       0    0    0    0    0    0    1    0    0    0
GTTACTCTGTGGCTTAAGTTG     VTLWLKL       0    0    0    0    0    0    1    0    0    0
GTTACTCTGTTTGATGCGAAT     VTLFDAN       0    0    0    0    0    0    0    0    0    1
GTTACTCTTACGAGGGTTGAT     VTLTRVD       0    0    0    0    0    0    0    0    0    1
GTTACTCTTACGCATAATGGT     VTLTHNG       0    0    0    0    0    0    1    0    0    0
GTTACTCTTACTAATTATCAA     VTLTNYQ       0    0    0    0    0    0    1    0    0    0
GTTACTCTTACTAATTATCAT     VTLTNYH       0    0    0    0    0    0    1    0    0    0
GTTACTCTTACTCAGTATGGG     VTLTQYG       0    0    0    0    0    0    0    0    0    1
GTTACTCTTAGTGGTAAGTTG     VTLSGKL       0    0    0    0    0    0    3    0    0    0
GTTACTCTTATGCTTCGTAGT     VTLMLRS       0    0    0    0    0    0    1    0    0    0
GTTACTCTTCAGCCTAGTTCT     VTLQPSS       0    0    1    0    0    0    0    0    0    0
GTTACTCTTCATCCGTTTAAG     VTLHPFK       0    0    0    0    0    1    0    0    0    0
GTTACTCTTCATTATAATCCA     VTLHYNP       0    0    0    0    0    0    1    0    0    0
GTTACTCTTCATTATAATCCT     VTLHYNP       0    0    0    0    0    0    1    0    0    0
GTTACTCTTCCGCTTAGTTCT     VTLPLSS       0    0    3    0    0    0    0    0    0    0
GTTACTCTTCCGTCTGCGTCT     VTLPSAS       0    0    0    0    0    0    0    0    0    1
GTTACTCTTCCTATGTTTACG     VTLPMFT       0    0    0    0    0    0    0    0    0    1
GTTACTCTTCCTCCTAGTTCT     VTLPPSS       0    0    0    0    0    0    0    0    0    1
GTTACTCTTCGGCTTATGCAG     VTLRLMQ       0    0    0    0    0    0    1    0    0    0
GTTACTCTTCGGTCTCCTGAG     VTLRSPE       0    0    0    0    0    0    0    0    0    1
GTTACTCTTCTTCCTGTTAAG     VTLLPVK       0    0    0    0    0    0    1    0    0    0
GTTACTCTTGAGGCGACGTCT     VTLEATS       0    0    0    0    0    0    0    0    0    1
GTTACTCTTGCTACTAGGCCA     VTLATRP       0    0    0    0    1    0    0    0    0    0
GTTACTCTTGCTACTAGGCCT     VTLATRP       0    0    0    0    1    0    0    0    0    0
GTTACTCTTGCTGCGCTTACG     VTLAALT       0    0    0    0    0    0    0    1    0    0
GTTACTCTTTATACGGAGTAT     VTLYTEY       0    0    0    0    0    0    0    0    0    1
GTTACTCTTTATCCTTCTTTG     VTLYPSL       0    0    0    0    0    0    1    0    0    0
GTTACTCTTTCTTCGGCGAAG     VTLSSAK       0    0    0    0    0    0    0    3    0    0
GTTACTCTTTGGTATGGGGGA     VTLWYGG       0    0    0    0    0    0    1    0    0    0
GTTACTCTTTGGTATGGGGGT     VTLWYGG       0    0    0    0    0    0    1    0    0    0
GTTACTGAGAATACGACTAGG     VTENTTR       0    0    0    0    0    1    0    0    0    0
GTTACTGAGAATCATTTTGAT     VTENHFD       0    0    0    1    0    0    0    0    0    0
GTTACTGAGAATTAGCATTAT     VTENQHY       0    0    0    0    0    0    0    1    0    0
GTTACTGAGAATTCTCTTCGT     VTENSLR       0    0    0    0    0    0    1    0    0    0
GTTACTGAGAATTTTAATGAG     VTENFNE       0    0    0    0    0    0    0    0    0    1
GTTACTGAGACTCTGGCTCTT     VTETLAL       0    0    0    0    0    3    0    0    0    3
GTTACTGAGAGGGTGGATAAA     VTERVDK       0    0    0    0    0    0    1    0    0    0
GTTACTGAGAGGGTGGATAAT     VTERVDN       0    0    0    0    0    0    1    0    0    0
GTTACTGAGAGGTCTCTTTCA     VTERSLS       0    0    0    0    0    0    1    0    0    0
GTTACTGAGAGGTCTCTTTCT     VTERSLS       0    0    0    0    0    0    1    0    0    0
GTTACTGAGAGTATTCCGCAG     VTESIPQ       0    0    0    0    0    0    1    0    0    0
GTTACTGAGATGTATAGGCCT     VTEMYRP       0    0    0    0    0    0    0    0    0    1
GTTACTGAGCAGAATGGGTAT     VTEQNGY       0    0    0    0    0    0    0    3    0    0
GTTACTGAGCATACTGTTTTT     VTEHTVF       0    0    0    0    0    0    0    0    0    1
GTTACTGAGCATATAAAGCAA     VTEHIKQ       0    0    0    0    0    0    0    0    0    1
GTTACTGAGCATATTAAGCAT     VTEHIKH       0    0    0    0    0    0    0    0    0    1
GTTACTGAGCATGCTCGTGGA     VTEHARG       0    0    1    0    0    0    0    0    0    0
GTTACTGAGCATGCTTATCGG     VTEHAYR       0    0    1    0    0    0    0    0    0    0
GTTACTGAGCATTTTACTTCA     VTEHFTS       0    0    0    0    0    0    1    0    0    0
GTTACTGAGCCGATTTATTAA     VTEPIY*       0    0    0    0    0    0    0    0    1    0
GTTACTGAGCCTTATTCTCCT     VTEPYSP       0    0    0    0    0    0    0    0    0    1
GTTACTGAGCTGAGGGTTAAG     VTELRVK       0    0    0    0    0    0    1    0    0    0
GTTACTGAGCTGAGGGTTAAT     VTELRVN       0    0    0    0    0    0    1    0    0    0
GTTACTGAGCTTAAGAAGCTT     VTELKKL       0    0    0    0    0    0    0    0    0    1
GTTACTGAGCTTACGGGTTCG     VTELTGS       0    0    0    0    0    0    0    1    0    0
GTTACTGAGCTTACGGGTTCT     VTELTGS       0    0    0    0    0    0    0    1    0    0
GTTACTGAGCTTGCTCGTGGT     VTELARG       0    0    1    0    0    0    0    0    0    0
GTTACTGAGCTTGCTTATCGG     VTELAYR       0    0    1    0    0    0    0    0    0    0
GTTACTGAGCTTGTGGAGGCT     VTELVEA       0    0    0    0    0    1    0    0    0    0
GTTACTGAGCTTTCGGGTTCG     VTELSGS       0    0    1    0    0    0    0    0    0    0
GTTACTGAGGAGCAGCGGGGT     VTEEQRG       0    0    0    1    0    0    0    0    0    0
GTTACTGAGGAGCGAACACAG     VTEERTQ       0    0    0    0    0    0    0    0    0    1
GTTACTGAGGAGCGTGTGCTT     VTEERVL       0    0    0    0    0    0    1    0    0    0
GTTACTGAGGAGCGTTCTCTG     VTEERSL       0    0    0    0    0    0    0    0    0    1
GTTACTGAGGCGCATTCTAAG     VTEAHSK       0    0    1    0    0    0    0    0    0    0
GTTACTGAGGCGCATTCTAAT     VTEAHSN       0    0    1    0    0    0    0    0    0    0
GTTACTGAGGCTTATAGTGGG     VTEAYSG       0    0    0    0    0    1    0    0    0    0
GTTACTGAGGCTTATAGTGGT     VTEAYSG       0    0    0    0    0    1    0    0    0    0
GTTACTGAGGGTAATCGTACT     VTEGNRT       0    0    0    0    0    0    0    1    0    0
GTTACTGAGGGTTCTACTGAT     VTEGSTD       0    0    0    0    0    1    0    0    0    0
GTTACTGAGGTTCATACGAAG     VTEVHTK       0    0    0    0    0    0    0    0    0    1
GTTACTGAGGTTGAGTATTGG     VTEVEYW       0    0    0    0    0    1    0    0    0    0
GTTACTGAGGTTGCTGTTCTT     VTEVAVL       0    0    0    3    0    0    0    3    0    0
GTTACTGAGTATACGACTAGG     VTEYTTR       0    0    0    0    0    1    0    0    0    0
GTTACTGAGTATGATCGTTAT     VTEYDRY       0    0    0    0    0    0    1    0    0    0
GTTACTGAGTCTATTAGTCTT     VTESISL       0    0    0    0    0    0    0    1    0    0
GTTACTGAGTCTCCTGCTCTT     VTESPAL       0    0    3    0    0    0    0    0    0    0
GTTACTGAGTTGCTGAGTAGG     VTELLSR       0    0    0    0    0    0    0    1    0    0
GTTACTGAGTTTACTCATATT     VTEFTHI       0    0    0    0    0    0    0    1    0    0
GTTACTGAGTTTGATTATGCA     VTEFDYA       0    0    0    0    0    0    0    0    0    1
GTTACTGAGTTTGATTATGCT     VTEFDYA       0    0    0    0    0    0    0    0    0    1
GTTACTGATAAGACGAATGCT     VTDKTNA       0    0    0    0    0    0    1    0    0    0
GTTACTGATACGCATGATAAG     VTDTHDK       0    0    0    0    0    0    3    0    0    0
GTTACTGATACGGATTCTACA     VTDTDST       0    0    0    0    0    1    0    0    0    0
GTTACTGATACGGATTCTACT     VTDTDST       0    0    0    0    0    1    0    0    0    0
GTTACTGATACTTGGACGATT     VTDTWTI       0    0    0    0    0    0    1    0    0    0
GTTACTGATACTTGGTGTGAT     VTDTWCD       0    0    0    0    0    0    0    0    0    1
GTTACTGATAGGGAGTTTTCT     VTDREFS       0    0    0    0    1    0    0    0    0    0
GTTACTGATAGTCATTTTACG     VTDSHFT       0    0    0    0    0    0    1    0    0    0
GTTACTGATAGTCTTCTGCGT     VTDSLLR       0    0    0    0    0    0    0    0    0    3
GTTACTGATAGTCTTGAGATG     VTDSLEM       0    0    0    0    0    0    0    0    1    0
GTTACTGATAGTGTTTATGGT     VTDSVYG       0    0    0    0    0    0    0    0    0    1
GTTACTGATATGTTTTCTACG     VTDMFST       0    0    0    0    0    0    0    0    0    1
GTTACTGATATTAATACTCGT     VTDINTR       0    0    0    0    0    0    0    0    1    0
GTTACTGATCAGTATTTGGTT     VTDQYLV       0    0    0    0    0    0    0    0    0    1
GTTACTGATCATACGACGACG     VTDHTTT       0    0    0    0    0    0    0    0    0    1
GTTACTGATCATCGGCAGTGG     VTDHRQW       0    0    0    0    0    0    0    1    0    0
GTTACTGATCATGTTATTAGT     VTDHVIS       0    0    0    0    0    0    0    0    0    3
GTTACTGATCCGGTTCCGTGT     VTDPVPC       0    0    0    0    0    1    0    0    0    0
GTTACTGATCCTGCGTATAAG     VTDPAYK       0    0    0    0    0    0    0    1    0    0
GTTACTGATCCTGTTCTTACT     VTDPVLT       0    0    0    0    0    0    1    0    0    0
GTTACTGATCGGCATTATAGT     VTDRHYS       0    0    0    0    0    3    0    0    0    1
GTTACTGATCGTATTGGTACG     VTDRIGT       0    0    0    0    0    0    0    0    0    3
GTTACTGATCTGCTTGCTCAG     VTDLLAQ       0    0    0    0    0    0    1    0    0    1
GTTACTGATCTGGTTCCGCGG     VTDLVPR       0    0    0    0    0    0    0    0    0    1
GTTACTGATCTGGTTCCGCGT     VTDLVPR       0    0    0    0    0    0    0    0    0    1
GTTACTGATCTTCGGCAGTGG     VTDLRQW       0    0    0    0    0    0    0    1    0    0
GTTACTGATCTTGGTGTGGCG     VTDLGVA       0    0    0    0    0    0    0    0    0    1
GTTACTGATCTTGGTGTGGCT     VTDLGVA       0    0    0    0    0    0    0    0    0    1
GTTACTGATCTTTGTTGTCCT     VTDLCCP       0    0    0    0    0    1    0    0    0    0
GTTACTGATGAGACTCATTAT     VTDETHY       0    0    0    0    0    0    1    0    0    0
GTTACTGATGATAGTATTGCG     VTDDSIA       0    0    0    0    0    0    0    0    0    1
GTTACTGATGATATGGCTAAT     VTDDMAN       0    0    1    0    0    0    0    0    0    0
GTTACTGATGATGCGTATTTG     VTDDAYL       0    0    0    0    0    0    0    1    0    0
GTTACTGATGCGCATTGTGAT     VTDAHCD       0    0    0    0    0    0    0    1    0    0
GTTACTGATGCTAGGGTGACG     VTDARVT       0    0    0    0    0    1    0    0    0    0
GTTACTGATGCTCTTCCTTGG     VTDALPW       0    0    0    0    0    0    0    0    1    0
GTTACTGATGCTCTTCCTTGT     VTDALPC       0    0    0    0    0    0    0    0    1    0
GTTACTGATGCTTCTCCGCCG     VTDASPP       0    0    0    0    1    0    0    0    1    0
GTTACTGATGGTTTTTCGATG     VTDGFSM       0    0    0    0    0    1    0    0    0    0
GTTACTGATGTTCATGATACT     VTDVHDT       0    0    0    0    0    3    0    0    0    0
GTTACTGATTAGCAGCTGGTT     VTDQQLV       0    0    0    0    0    0    0    0    0    1
GTTACTGATTATAAGCTGTCG     VTDYKLS       0    0    0    0    0    3    0    1    0    0
GTTACTGATTATAAGCTGTCT     VTDYKLS       0    0    0    0    0    0    0    1    0    0
GTTACTGATTCGCATAGTGGA     VTDSHSG       0    0    0    0    0    0    0    1    0    0
GTTACTGATTCGCATAGTGGT     VTDSHSG       0    0    0    0    0    0    0    1    0    0
GTTACTGATTCTAAGAATCAG     VTDSKNQ       0    0    0    0    0    0    0    0    3    0
GTTACTGATTCTACTTGGGAT     VTDSTWD       0    0    0    0    0    0    0    0    0    4
GTTACTGATTGGTTGTATAAG     VTDWLYK       0    0    0    0    0    0    1    0    0    0
GTTACTGATTGTACTGGGACT     VTDCTGT       0    0    0    0    0    0    0    0    0    1
GTTACTGATTGTCCTCTGTGT     VTDCPLC       0    0    0    0    0    0    1    0    0    0
GTTACTGATTGTTTTGCGTTT     VTDCFAF       0    0    0    0    0    0    0    1    0    0
GTTACTGATTGTTTTTTTGAT     VTDCFFD       0    0    0    0    0    0    0    1    0    0
GTTACTGATTTGATTGATTCG     VTDLIDS       0    0    0    0    0    0    0    0    0    1
GTTACTGATTTGCTGATGCAA     VTDLLMQ       0    0    0    0    0    0    0    0    0    1
GTTACTGATTTGCTGATGCAT     VTDLLMH       0    0    0    0    0    0    0    1    0    1
GTTACTGATTTTAATACTCGT     VTDFNTR       0    0    0    0    0    0    0    0    1    0
GTTACTGATTTTTCGCAGATG     VTDFSQM       0    0    0    0    0    0    1    0    0    0
GTTACTGCGAAGATTGATTAT     VTAKIDY       0    0    0    1    0    0    0    0    0    0
GTTACTGCGAAGGGGTCGCTG     VTAKGSL       0    0    1    0    0    0    0    0    0    1
GTTACTGCGAAGGGGTCGCTT     VTAKGSL       0    0    1    0    0    0    0    0    0    0
GTTACTGCGAAGGTTATTCAT     VTAKVIH       0    0    0    0    0    0    0    1    0    0
GTTACTGCGAATCCTAATTCG     VTANPNS       0    0    0    0    0    0    0    0    3    0
GTTACTGCGACGCTGCCTAAA     VTATLPK       0    0    0    0    0    0    1    0    0    0
GTTACTGCGACGTATCTTGAG     VTATYLE       0    0    0    0    0    0    0    0    0    1
GTTACTGCGACGTGGAGGGTA     VTATWRV       0    0    0    0    0    0    0    0    0    1
GTTACTGCGACGTTGGCGGAG     VTATLAE       0    0    0    0    0    0    0    0    0    1
GTTACTGCGACGTTTGATGAG     VTATFDE       0    0    0    0    0    0    0    0    1    0
GTTACTGCGACTAATGTGCCT     VTATNVP       0    0    0    0    0    0    0    0    0    3
GTTACTGCGACTTTGCTGATT     VTATLLI       0    0    0    0    0    0    0    1    0    0
GTTACTGCGAGTGGTCAGCTT     VTASGQL       0    0    0    0    0    1    0    0    0    0
GTTACTGCGATGAATCATCAT     VTAMNHH       0    0    0    0    0    0    0    0    3    0
GTTACTGCGATTGATGGTGAG     VTAIDGE       0    0    0    0    0    0    0    0    0    3
GTTACTGCGCATCATAATCTT     VTAHHNL       0    0    0    0    0    0    1    0    0    0
GTTACTGCGCATGCGATGTCG     VTAHAMS       0    0    0    0    0    0    0    0    0    1
GTTACTGCGCTGAGGACGGAG     VTALRTE       0    0    0    0    1    0    0    0    0    0
GTTACTGCGCTGCATTCGACT     VTALHST       0    0    0    0    0    0    1    0    0    0
GTTACTGCGCTTCGGACTATG     VTALRTM       0    0    0    0    0    0    0    0    0    3
GTTACTGCGCTTCTTGTGAGT     VTALLVS       0    0    0    0    0    0    1    0    0    0
GTTACTGCGCTTGATGTTGGG     VTALDVG       0    0    0    0    0    0    0    1    0    0
GTTACTGCGCTTGATGTTGGT     VTALDVG       0    0    0    0    0    0    0    1    0    0
GTTACTGCGGAGACTGTGTCT     VTAETVS       0    0    0    0    0    0    0    0    1    0
GTTACTGCGGAGATGGCGTCG     VTAEMAS       0    0    0    0    0    0    0    1    0    0
GTTACTGCGGAGTTTTATACT     VTAEFYT       0    0    0    0    0    1    0    0    0    0
GTTACTGCGGATGATCGGGCT     VTADDRA       0    0    0    0    0    0    1    0    0    0
GTTACTGCGGCGGTGCTGGGT     VTAAVLG       0    0    0    0    0    0    0    0    1    0
GTTACTGCGGCGTAGATGCAT     VTAAQMH       0    0    0    1    0    0    0    0    0    0
GTTACTGCGGCTGAGTTTAAG     VTAAEFK       0    0    0    0    0    1    0    0    0    0
GTTACTGCGTCGACTACGCCT     VTASTTP       0    0    0    1    0    0    0    0    0    0
GTTACTGCGTCTAGGGGGCCA     VTASRGP       0    0    0    0    0    0    0    1    1    0
GTTACTGCGTCTAGGGGGCCT     VTASRGP       0    0    0    0    0    0    0    1    1    1
GTTACTGCGTCTGTGCTTTGT     VTASVLC       0    0    0    0    1    0    0    0    0    0
GTTACTGCGTGGAAGTTTTTT     VTAWKFF       0    0    0    0    0    0    3    0    0    0
GTTACTGCGTGGTATAAGGTA     VTAWYKV       0    0    0    0    0    0    0    0    0    1
GTTACTGCGTGGTATAAGGTT     VTAWYKV       0    0    0    0    0    0    0    3    0    1
GTTACTGCGTTGGTTATTCAT     VTALVIH       0    0    0    0    0    0    0    1    0    0
GTTACTGCGTTGTCTATGGGA     VTALSMG       0    0    0    0    0    0    0    1    0    0
GTTACTGCGTTGTCTATGGGT     VTALSMG       0    0    0    0    0    0    0    1    0    0
GTTACTGCTAAGAGGGTGACT     VTAKRVT       0    0    0    0    0    0    0    0    0    1
GTTACTGCTAATTCTAGGTAG     VTANSRQ       0    0    0    0    0    1    0    0    0    0
GTTACTGCTACGAATACTTAT     VTATNTY       0    0    0    1    0    0    0    0    0    0
GTTACTGCTACTAGGGATTTG     VTATRDL       0    0    0    0    0    1    0    0    0    0
GTTACTGCTAGGAATATGTCT     VTARNMS       0    0    0    0    0    0    0    1    0    0
GTTACTGCTAGGCAGGTGGAA     VTARQVE       0    0    0    0    0    0    1    0    0    0
GTTACTGCTAGTACTTCGGTG     VTASTSV       0    0    0    1    0    0    0    0    0    0
GTTACTGCTAGTCCGAAGGCG     VTASPKA       0    0    0    0    0    0    0    3    0    0
GTTACTGCTAGTCTGGCGCCT     VTASLAP       0    0    0    0    0    0    0    0    0    1
GTTACTGCTATGACTTTTACG     VTAMTFT       0    0    0    0    0    0    3    0    0    0
GTTACTGCTATGCGTTCTTCT     VTAMRSS       0    0    0    0    3    0    0    0    0    0
GTTACTGCTATGCTGTCGAGT     VTAMLSS       0    0    0    0    0    0    0    1    0    0
GTTACTGCTCAGAGGTCGATG     VTAQRSM       0    0    0    0    0    0    0    0    3    0
GTTACTGCTCAGCCGTGGAGG     VTAQPWR       0    0    0    0    0    3    0    0    0    0
GTTACTGCTCATCCGTCGATG     VTAHPSM       0    0    0    0    1    0    0    0    0    0
GTTACTGCTCATGGTACTGAA     VTAHGTE       0    0    0    0    0    0    1    0    0    0
GTTACTGCTCATGGTACTGAT     VTAHGTD       0    0    0    0    0    0    0    1    0    0
GTTACTGCTCATTTGACTCCG     VTAHLTP       0    0    1    0    0    0    0    0    0    0
GTTACTGCTCCGAAGCGTACG     VTAPKRT       0    0    0    0    0    0    1    0    0    0
GTTACTGCTCCGTATGAGCTG     VTAPYEL       0    0    0    0    0    0    1    0    0    0
GTTACTGCTCCTAAGACGGGA     VTAPKTG       0    0    0    0    0    0    0    0    0    1
GTTACTGCTCCTAAGACGGGT     VTAPKTG       0    0    0    0    0    0    0    0    0    1
GTTACTGCTCCTCCTGTTAAG     VTAPPVK       0    0    0    0    0    0    1    0    0    0
GTTACTGCTCGGGTGGCTTCG     VTARVAS       0    0    0    0    0    0    0    1    0    0
GTTACTGCTCGGTCGACTGAT     VTARSTD       0    0    0    0    0    1    0    0    0    0
GTTACTGCTCGTAATAATACT     VTARNNT       0    0    0    0    0    1    0    0    0    0
GTTACTGCTCGTTCGCCTTGG     VTARSPW       0    0    0    0    0    0    3    0    0    0
GTTACTGCTCTTGGTACTGAT     VTALGTD       0    0    0    0    0    0    0    1    0    0
GTTACTGCTGCGAGTCGTCAG     VTAASRQ       0    0    0    0    0    0    0    0    1    0
GTTACTGCTGCTTCTGCGGAA     VTAASAE       0    0    0    0    0    0    0    0    0    1
GTTACTGCTGCTTCTGCGGTT     VTAASAV       0    0    0    0    0    0    0    0    0    1
GTTACTGCTGGGACGGTTATG     VTAGTVM       0    0    0    0    0    0    0    0    0    1
GTTACTGCTGGGCTTCCTTGG     VTAGLPW       0    0    0    0    0    0    0    0    3    0
GTTACTGCTGGTACTCGGACT     VTAGTRT       0    0    0    0    0    0    0    0    0    1
GTTACTGCTGGTTTTACGGGT     VTAGFTG       0    0    0    0    0    0    0    0    0    1
GTTACTGCTGTGATGCGTTCT     VTAVMRS       0    0    0    0    0    0    1    0    0    0
GTTACTGCTGTGTCTCATCAT     VTAVSHH       0    0    0    0    0    1    0    0    0    0
GTTACTGCTGTTGTTGTGAAT     VTAVVVN       0    0    0    0    0    0    1    0    0    0
GTTACTGCTTATAATGATATG     VTAYNDM       0    0    0    0    0    0    3    0    0    0
GTTACTGCTTATCGGATGTCG     VTAYRMS       0    0    0    0    0    0    1    0    0    0
GTTACTGCTTATGTTGATAGT     VTAYVDS       0    0    0    0    0    0    0    1    0    0
GTTACTGCTTATTTGCCTTTT     VTAYLPF       0    0    0    0    0    0    0    0    3    0
GTTACTGCTTCGAATACTTAT     VTASNTY       0    0    0    1    0    0    0    0    0    0
GTTACTGCTTCGATGCCTAGG     VTASMPR       0    0    0    0    0    0    0    1    0    0
GTTACTGCTTCTATGCTTTAA     VTASML*       0    0    0    0    0    1    0    0    0    0
GTTACTGCTTCTATGCTTTAT     VTASMLY       0    0    0    0    0    1    0    0    0    0
GTTACTGCTTGTCGGTGTCTG     VTACRCL       0    0    0    0    0    0    1    0    0    0
GTTACTGCTTGTTCGTGGTCT     VTACSWS       0    0    0    0    0    1    0    0    0    0
GTTACTGCTTTGATTGGTGGT     VTALIGG       0    0    0    0    0    1    0    0    0    0
GTTACTGCTTTGGATGTTCTT     VTALDVL       0    0    0    0    0    0    3    0    0    0
GTTACTGCTTTTAGTCCGCCT     VTAFSPP       0    0    0    0    0    0    0    0    1    0
GTTACTGCTTTTCAGTATGCT     VTAFQYA       0    0    0    0    0    0    0    0    0    3
GTTACTGCTTTTGCTCGGAGT     VTAFARS       0    0    0    0    0    1    0    0    0    0
GTTACTGGGAAGACGTGTTGT     VTGKTCC       0    0    0    0    0    0    1    0    0    0
GTTACTGGGAATACTCTTGAG     VTGNTLE       0    0    0    0    0    0    0    1    0    0
GTTACTGGGAATCATGCTTAT     VTGNHAY       0    0    0    0    0    0    3    0    0    0
GTTACTGGGACGCATTGGAGG     VTGTHWR       0    0    1    0    0    0    0    0    0    0
GTTACTGGGAGTGTTGGGCCT     VTGSVGP       0    0    0    0    0    0    0    0    0    1
GTTACTGGGCCGGCGGATAAT     VTGPADN       0    0    0    0    0    0    0    0    0    3
GTTACTGGGCGGTGTGCGACG     VTGRCAT       0    0    3    0    0    0    0    0    0    0
GTTACTGGGCGTCCGACTATT     VTGRPTI       0    0    0    0    0    0    0    0    0    3
GTTACTGGGCGTCTTGATTTT     VTGRLDF       0    0    1    0    0    0    0    0    0    0
GTTACTGGGCTTCGGTGGGAG     VTGLRWE       0    0    0    0    0    0    0    0    0    1
GTTACTGGGCTTCGGTTGGAG     VTGLRLE       0    0    0    0    0    0    0    0    1    0
GTTACTGGGGATCGGTAGGAT     VTGDRQD       0    0    0    0    0    0    0    1    0    0
GTTACTGGGGCGCATGAGAGT     VTGAHES       0    0    0    0    0    0    1    1    0    0
GTTACTGGGGCGCATGAGATA     VTGAHEI       0    0    0    0    0    0    1    0    0    0
GTTACTGGGGCTGTGAATCAT     VTGAVNH       0    0    0    0    0    0    1    0    0    0
GTTACTGGGGGGCCGTATCGT     VTGGPYR       0    0    0    3    0    0    0    0    0    0
GTTACTGGGGGTTTGTGGGAT     VTGGLWD       0    0    0    0    0    0    0    0    0    1
GTTACTGGGTATATTATTAAT     VTGYIIN       0    0    0    0    0    0    0    0    0    1
GTTACTGGGTATCGTTATATT     VTGYRYI       0    0    0    0    0    0    0    1    0    0
GTTACTGGGTGGGTGTATATA     VTGWVYI       0    0    0    0    0    1    0    0    0    0
GTTACTGGGTGGGTGTATATT     VTGWVYI       0    0    0    0    0    1    0    0    0    0
GTTACTGGGTTGGTGCCTTGT     VTGLVPC       0    0    0    0    0    0    1    0    0    0
GTTACTGGGTTTAATCCTCAG     VTGFNPQ       0    0    0    0    0    0    0    0    0    1
GTTACTGGGTTTCCGAGGGAT     VTGFPRD       0    0    0    0    0    0    3    0    0    0
GTTACTGGTAAGCGGAGTAGT     VTGKRSS       0    0    0    0    0    0    0    1    0    0
GTTACTGGTAATATGTATAAG     VTGNMYK       0    0    0    0    0    0    1    0    0    0
GTTACTGGTAATATTACTTAT     VTGNITY       0    0    0    0    0    0    0    0    0    1
GTTACTGGTAATTCGTCTTTT     VTGNSSF       0    0    0    0    0    0    0    0    0    1
GTTACTGGTACGCCGATTCTA     VTGTPIL       0    0    0    0    0    0    0    0    0    1
GTTACTGGTACGCCGATTCTT     VTGTPIL       0    0    0    0    0    0    0    0    0    1
GTTACTGGTACTAATAAGCCT     VTGTNKP       0    0    0    0    0    0    0    1    0    0
GTTACTGGTACTGCGATGAGG     VTGTAMR       0    0    0    0    0    0    3    0    0    0
GTTACTGGTACTGCGCAGCCT     VTGTAQP       0    0    0    0    1    0    0    0    0    0
GTTACTGGTAGGACTAAGTCT     VTGRTKS       0    0    0    0    0    0    1    0    0    0
GTTACTGGTAGGCAGCCTCCT     VTGRQPP       0    0    0    0    0    0    0    0    0    1
GTTACTGGTAGTCGGAGTACG     VTGSRST       0    0    0    0    0    3    0    0    0    0
GTTACTGGTATGAATTATCCT     VTGMNYP       0    0    1    0    0    0    0    0    0    0
GTTACTGGTATGGGGAATATG     VTGMGNM       0    0    0    0    0    0    1    0    0    0
GTTACTGGTATGGTTGATATG     VTGMVDM       0    0    0    0    0    0    0    1    0    0
GTTACTGGTATGTGTGGGCAT     VTGMCGH       0    0    0    0    0    0    0    1    0    0
GTTACTGGTATTGCTAGGGAG     VTGIARE       0    0    0    0    0    1    0    0    0    0
GTTACTGGTCAGAAGGCTGAG     VTGQKAE       0    0    0    0    0    0    0    0    0    1
GTTACTGGTCAGACGTCGTGG     VTGQTSW       0    0    0    0    0    0    1    0    0    0
GTTACTGGTCCGTGGTAGAGT     VTGPWQS       0    0    0    0    0    0    0    1    0    0
GTTACTGGTCGTATGCATTTG     VTGRMHL       0    0    0    0    0    1    0    0    0    0
GTTACTGGTCGTCATCTTTGG     VTGRHLW       0    0    0    0    0    0    0    1    0    0
GTTACTGGTCTGCAGTCGGGT     VTGLQSG       0    0    0    0    0    1    0    0    0    0
GTTACTGGTCTGCGGGCGTAT     VTGLRAY       0    0    0    0    0    1    0    0    0    0
GTTACTGGTGATCATCCAACA     VTGDHPT       0    0    0    0    0    1    0    0    0    0
GTTACTGGTGATCATCCTTCT     VTGDHPS       0    0    0    0    0    1    0    0    0    0
GTTACTGGTGATCGGCGGTAT     VTGDRRY       0    0    0    0    0    0    0    0    1    0
GTTACTGGTGATTATCTGCTG     VTGDYLL       0    0    0    0    0    0    1    0    0    0
GTTACTGGTGCTAATGAGATT     VTGANEI       0    0    0    0    0    0    0    0    0    1
GTTACTGGTGCTCGTTATTTG     VTGARYL       0    0    0    0    0    0    1    0    0    0
GTTACTGGTGCTTCTCTTACA     VTGASLT       0    0    0    0    0    0    0    0    0    1
GTTACTGGTGCTTCTCTTACT     VTGASLT       0    0    0    0    0    0    0    0    0    1
GTTACTGGTGGTGTGAGTTCG     VTGGVSS       0    0    0    0    0    0    1    0    0    0
GTTACTGGTGGTGTGAGTTCT     VTGGVSS       0    0    0    0    0    0    1    0    0    0
GTTACTGGTGGTTCTATGGAT     VTGGSMD       0    0    0    0    1    0    0    0    0    0
GTTACTGGTGTGCCGCATGAT     VTGVPHD       0    0    0    0    0    1    0    0    0    0
GTTACTGGTGTTAAGACTACG     VTGVKTT       0    0    1    0    0    0    0    0    0    0
GTTACTGGTGTTGCTTGGAAG     VTGVAWK       0    0    0    0    0    0    0    0    1    0
GTTACTGGTTCGGAGTAGACA     VTGSEQT       0    0    0    0    0    0    1    0    0    0
GTTACTGGTTCGGAGTAGACT     VTGSEQT       0    0    0    0    0    0    1    3    0    0
GTTACTGGTTCGGATATAGCG     VTGSDIA       0    0    0    0    0    1    0    0    0    0
GTTACTGGTTCGGATATTGCG     VTGSDIA       0    0    0    0    0    1    0    0    0    0
GTTACTGGTTCTAAGAAAAAG     VTGSKKK       0    0    0    0    0    1    0    0    0    0
GTTACTGGTTCTATGTTTAAG     VTGSMFK       0    0    0    0    0    1    0    0    0    0
GTTACTGGTTTGGATTCGATT     VTGLDSI       0    0    0    0    0    1    1    0    0    0
GTTACTGGTTTGTGTGGGCAT     VTGLCGH       0    0    0    0    0    0    0    1    0    0
GTTACTGTGAAGGCGGTGACT     VTVKAVT       0    0    0    0    0    0    1    0    0    0
GTTACTGTGAATTCTATTTAA     VTVNSI*       0    0    0    0    0    0    0    0    0    1
GTTACTGTGAATTCTATTTAT     VTVNSIY       0    0    0    0    0    0    0    0    0    1
GTTACTGTGACGATTGTGCCT     VTVTIVP       0    0    0    0    1    0    0    0    0    0
GTTACTGTGACGGTGCATGCG     VTVTVHA       0    0    0    0    0    0    0    0    0    1
GTTACTGTGACGGTGCATGCT     VTVTVHA       0    0    0    0    0    0    0    0    0    1
GTTACTGTGACGTGGCTTGTG     VTVTWLV       0    0    0    0    0    0    0    1    0    0
GTTACTGTGACTGCTTGTTAT     VTVTACY       0    0    0    0    0    0    0    3    0    0
GTTACTGTGACTTAGACTGCG     VTVTQTA       0    0    0    0    0    0    1    0    0    0
GTTACTGTGATGAGGATTCAT     VTVMRIH       0    0    0    0    0    0    0    0    0    1
GTTACTGTGATGTGGTATCAG     VTVMWYQ       0    0    0    0    0    0    1    0    0    0
GTTACTGTGATTAATAAGAAT     VTVINKN       0    0    1    0    0    0    0    0    0    0
GTTACTGTGATTCATGCTTTA     VTVIHAL       0    0    0    0    0    1    0    0    0    0
GTTACTGTGATTCATGCTTTT     VTVIHAF       0    0    0    0    0    1    0    0    0    0
GTTACTGTGCAGCTGAATCCG     VTVQLNP       0    0    0    0    0    0    0    3    0    0
GTTACTGTGCAGGTGCGGTGG     VTVQVRW       0    0    0    0    0    0    0    3    0    0
GTTACTGTGCAGGTTAGTGCT     VTVQVSA       0    0    0    0    0    0    0    0    0    3
GTTACTGTGCAGTCGGGAACA     VTVQSGT       0    0    0    0    0    0    1    0    0    0
GTTACTGTGCATGAGAAAGAA     VTVHEKE       0    0    0    0    0    1    0    0    0    0
GTTACTGTGCATGCGAGGGCG     VTVHARA       0    0    0    0    0    0    1    0    0    0
GTTACTGTGCCGACTGGGATT     VTVPTGI       0    0    0    1    0    0    0    0    0    0
GTTACTGTGCCTAATCCGAAT     VTVPNPN       0    0    0    0    1    1    0    0    0    0
GTTACTGTGCCTCCTAGTAAG     VTVPPSK       0    0    0    0    0    0    0    0    0    1
GTTACTGTGCGTGAGATTAAG     VTVREIK       0    0    0    0    0    1    0    0    0    0
GTTACTGTGCTGGCTCGTACT     VTVLART       0    0    0    0    0    1    0    0    0    0
GTTACTGTGCTGTCGGGTTCT     VTVLSGS       0    0    0    0    0    0    1    0    0    0
GTTACTGTGCTTAGGACGCCT     VTVLRTP       0    0    0    0    0    1    0    0    0    0
GTTACTGTGCTTGAGATTGAT     VTVLEID       0    0    0    0    0    1    0    0    0    0
GTTACTGTGGAGCGTGTGCTA     VTVERVL       0    0    0    0    0    0    1    0    0    0
GTTACTGTGGAGCGTGTGCTT     VTVERVL       0    0    0    0    0    0    1    0    0    1
GTTACTGTGGATCCTCATGAG     VTVDPHE       0    0    0    0    0    0    0    0    1    0
GTTACTGTGGATGGTACTCCT     VTVDGTP       0    0    0    1    0    0    0    0    0    0
GTTACTGTGGGTCTTGATAAT     VTVGLDN       0    0    0    0    0    3    0    0    0    0
GTTACTGTGTAGATGTTTATG     VTVQMFM       0    0    0    0    0    1    0    0    0    0
GTTACTGTGTAGATGTTTATT     VTVQMFI       0    0    0    0    0    1    0    0    0    0
GTTACTGTGTATTTTCTTGTT     VTVYFLV       0    0    0    0    0    0    1    0    0    0
GTTACTGTGTCTAGGGGGAGT     VTVSRGS       0    0    0    1    0    0    0    0    0    0
GTTACTGTGTCTCATGCGTGG     VTVSHAW       0    0    0    1    0    0    0    0    0    0
GTTACTGTGTCTTAGACTGCG     VTVSQTA       0    0    0    0    0    0    1    0    0    0
GTTACTGTTAAGCCGAAGTGT     VTVKPKC       0    0    0    0    0    0    0    1    0    0
GTTACTGTTAAGGATGTGCTG     VTVKDVL       0    0    0    0    0    0    0    0    0    1
GTTACTGTTAATGATGAGTAT     VTVNDEY       0    0    0    0    0    0    0    0    0    1
GTTACTGTTAATGCGGTGGAG     VTVNAVE       0    0    0    0    0    0    0    1    0    0
GTTACTGTTAATGGTTGGCTT     VTVNGWL       0    0    0    0    0    1    0    0    0    0
GTTACTGTTACGCCGAGGGTT     VTVTPRV       0    0    0    0    0    0    0    0    1    0
GTTACTGTTACTCATGCGAGT     VTVTHAS       0    0    0    1    0    0    0    0    0    0
GTTACTGTTACTCCTCTTAGT     VTVTPLS       0    0    0    0    0    1    0    0    0    0
GTTACTGTTAGTCCTCTGGAT     VTVSPLD       0    0    0    0    0    0    1    0    0    0
GTTACTGTTAGTCTGCCGTTT     VTVSLPF       0    0    0    0    0    0    3    0    0    0
GTTACTGTTATGCTTAGGAAT     VTVMLRN       0    0    0    0    0    0    0    0    1    0
GTTACTGTTCAGGTTGAGGAT     VTVQVED       0    0    0    0    0    0    1    0    0    0
GTTACTGTTCATCGTGGTGCG     VTVHRGA       0    0    0    0    0    0    0    1    0    0
GTTACTGTTCCGGGGACGTCT     VTVPGTS       0    0    0    0    0    1    0    0    0    0
GTTACTGTTCCGTTGTTTTCT     VTVPLFS       0    0    0    0    0    0    0    0    0    1
GTTACTGTTCGGATTCTTCAT     VTVRILH       0    0    0    0    0    1    0    0    0    0
GTTACTGTTCTGCGTATGCCT     VTVLRMP       0    0    0    0    0    0    0    0    1    0
GTTACTGTTCTTAAGCTTAAT     VTVLKLN       0    0    0    0    0    0    0    1    0    0
GTTACTGTTCTTGAGCTTTCA     VTVLELS       0    0    0    0    0    1    0    0    0    0
GTTACTGTTCTTGAGCTTTCT     VTVLELS       0    0    0    0    0    1    0    0    0    0
GTTACTGTTGAGTTTCTTAGA     VTVEFLR       0    0    0    0    0    0    1    0    0    0
GTTACTGTTGAGTTTCTTAGT     VTVEFLS       0    0    0    0    0    0    1    0    0    0
GTTACTGTTGATTGTCGGCAT     VTVDCRH       0    0    0    0    0    0    0    1    0    0
GTTACTGTTGCGCAGGTGTCG     VTVAQVS       0    0    0    0    0    0    0    1    0    0
GTTACTGTTGCTCATAAGAGG     VTVAHKR       0    0    0    0    0    0    0    0    1    0
GTTACTGTTGCTTCTGCGTGG     VTVASAW       0    0    0    0    1    0    0    0    0    0
GTTACTGTTGCTTTTCGTTAT     VTVAFRY       0    0    0    0    0    3    0    0    0    0
GTTACTGTTGGGACGTGTAAT     VTVGTCN       0    0    0    0    0    1    0    0    0    0
GTTACTGTTGGTAAGACTAAT     VTVGKTN       0    0    0    0    0    0    0    0    0    1
GTTACTGTTGGTTATGAGAAG     VTVGYEK       0    0    0    0    0    0    1    0    0    0
GTTACTGTTGTTCCTGTTACG     VTVVPVT       0    0    0    0    0    0    0    1    0    0
GTTACTGTTGTTGTTTAGAAG     VTVVVQK       0    0    0    0    0    0    1    0    0    0
GTTACTGTTTAGGATGTGCTG     VTVQDVL       0    0    0    0    0    0    0    0    0    1
GTTACTGTTTATACTTAGATG     VTVYTQM       0    0    0    0    0    0    0    1    0    0
GTTACTGTTTTTAGGTCGAGG     VTVFRSR       0    0    0    0    0    0    1    0    0    0
GTTACTGTTTTTCATTTGCTG     VTVFHLL       0    0    0    0    0    0    0    0    0    1
GTTACTTAGAATCCTCTGTCT     VTQNPLS       0    0    0    0    0    0    1    0    0    0
GTTACTTAGACTATGCAGATT     VTQTMQI       0    0    0    0    0    0    3    0    0    0
GTTACTTAGACTATTAGGTAT     VTQTIRY       0    0    0    0    0    0    0    0    0    1
GTTACTTAGACTTATCGGATG     VTQTYRM       0    0    0    0    0    0    0    3    0    0
GTTACTTAGACTTGGTCTCAT     VTQTWSH       0    0    0    0    0    1    0    0    0    0
GTTACTTAGATGCAGCGTAAT     VTQMQRN       0    0    0    0    0    0    1    0    0    0
GTTACTTAGATTAATGATCTT     VTQINDL       0    0    0    0    0    1    0    0    0    0
GTTACTTAGCTGCCGAAGGGG     VTQLPKG       0    0    0    0    1    0    1    0    0    0
GTTACTTAGCTGCCGAAGGGT     VTQLPKG       0    0    0    0    1    0    0    0    0    0
GTTACTTAGGAGCCTGATTAT     VTQEPDY       0    0    0    0    0    0    0    1    0    0
GTTACTTAGGATAGGGTTAGT     VTQDRVS       0    0    0    0    0    0    0    0    0    1
GTTACTTAGGCGCCTAGTAAG     VTQAPSK       0    0    0    0    0    0    1    0    0    0
GTTACTTAGGTGATGTCTAGG     VTQVMSR       0    0    0    1    0    0    0    0    0    0
GTTACTTAGGTGATGTCTAGT     VTQVMSS       0    0    0    1    0    0    0    0    0    0
GTTACTTAGGTTAGGTTGTTT     VTQVRLF       0    0    0    0    0    3    0    0    0    0
GTTACTTATAAGACTCAGGCT     VTYKTQA       0    0    0    0    0    0    0    0    1    0
GTTACTTATAAGCTTAGTCCT     VTYKLSP       0    0    0    0    0    0    0    0    0    1
GTTACTTATAATGATACGCGG     VTYNDTR       0    0    0    0    0    0    0    0    0    1
GTTACTTATACGCTTATTCTT     VTYTLIL       0    0    3    0    0    0    0    0    0    0
GTTACTTATACGGAGCTGAGT     VTYTELS       0    0    0    0    0    0    0    0    0    3
GTTACTTATACTAAGCAGGCT     VTYTKQA       0    0    0    0    0    0    1    0    0    0
GTTACTTATACTCAGGTGACG     VTYTQVT       0    0    1    0    0    0    0    0    0    0
GTTACTTATACTTCTCCTCCT     VTYTSPP       0    0    0    0    0    0    0    1    0    0
GTTACTTATAGTATGGATGTG     VTYSMDV       0    0    0    0    0    0    3    0    0    0
GTTACTTATAGTCAGGAGAAT     VTYSQEN       0    0    0    0    0    0    0    0    3    0
GTTACTTATAGTGCGAGGGCT     VTYSARA       0    0    0    1    0    0    0    0    0    0
GTTACTTATATTTTGCCGCGT     VTYILPR       0    0    0    0    0    0    0    0    0    3
GTTACTTATCATAGTAATTAG     VTYHSNQ       0    0    0    0    0    0    1    0    0    0
GTTACTTATCGGATTATGAAT     VTYRIMN       0    0    0    0    0    1    0    0    0    0
GTTACTTATCGGGCTCCTACA     VTYRAPT       0    0    0    0    0    1    0    0    0    0
GTTACTTATCGGTCTATTTAT     VTYRSIY       0    0    0    0    0    0    0    1    0    0
GTTACTTATCGGTTTGGGTAT     VTYRFGY       0    0    1    0    0    0    0    0    0    0
GTTACTTATCTGGAGAAGTCG     VTYLEKS       0    0    0    0    0    0    1    0    0    0
GTTACTTATCTGTCTCGTCAT     VTYLSRH       0    0    0    0    0    1    0    0    0    0
GTTACTTATCTTGGGAAGTTT     VTYLGKF       0    0    0    0    0    0    0    0    3    0
GTTACTTATCTTTAGGGTTCG     VTYLQGS       0    0    0    0    0    0    0    0    1    0
GTTACTTATGAGAATTTTACG     VTYENFT       0    0    0    0    0    0    0    0    0    1
GTTACTTATGAGCATAATACT     VTYEHNT       0    0    0    0    0    0    1    0    0    0
GTTACTTATGATAAGTTGAAG     VTYDKLK       0    0    0    1    0    0    1    0    0    0
GTTACTTATGATGTGATTATG     VTYDVIM       0    0    0    0    0    0    1    0    0    0
GTTACTTATGATTATGAGCAG     VTYDYEQ       0    0    0    0    0    0    0    1    0    0
GTTACTTATGCTCATGCGTAT     VTYAHAY       0    0    0    1    1    0    0    0    0    0
GTTACTTATGCTCGTTATATT     VTYARYI       0    0    0    0    0    0    1    0    0    0
GTTACTTATGGGCAGTTGGCT     VTYGQLA       0    0    0    0    0    3    0    0    0    0
GTTACTTATGGTATGCTTATG     VTYGMLM       0    0    0    0    0    1    0    0    0    0
GTTACTTATGGTGTGCGGGGT     VTYGVRG       0    0    0    0    0    0    1    0    0    0
GTTACTTATGTTAAGTTGAAG     VTYVKLK       0    0    0    1    0    0    0    0    0    0
GTTACTTATGTTCTGCCTCGA     VTYVLPR       0    0    0    0    0    0    0    0    0    1
GTTACTTATGTTCTGCCTCGT     VTYVLPR       0    0    0    0    0    0    0    0    0    1
GTTACTTATTCTAAGCAGGCT     VTYSKQA       0    0    0    0    0    0    1    0    0    0
GTTACTTATTCTGCGGTGTGG     VTYSAVW       0    0    0    0    0    0    1    0    0    0
GTTACTTATTCTTTTAGTTGG     VTYSFSW       0    0    1    0    0    0    0    0    0    0
GTTACTTATTGGACGGTTCAT     VTYWTVH       0    0    0    0    0    0    1    0    0    0
GTTACTTATTGGGTGAATGGG     VTYWVNG       0    0    1    0    0    0    0    0    0    0
GTTACTTATTTGCAGCGTGAT     VTYLQRD       0    0    0    0    0    0    1    0    0    0
GTTACTTATTTGTAGATTACT     VTYLQIT       0    0    0    0    0    0    1    3    0    0
GTTACTTCGAAGAATGATATT     VTSKNDI       0    0    0    0    0    0    0    1    0    0
GTTACTTCGAATATGCAGCCG     VTSNMQP       0    0    0    0    0    0    0    0    0    1
GTTACTTCGAATGAGATGAAT     VTSNEMN       0    0    0    0    0    0    3    0    0    0
GTTACTTCGAATGATAAGGGG     VTSNDKG       0    0    0    0    0    0    1    0    0    0
GTTACTTCGAATTATAAGGAT     VTSNYKD       0    0    0    0    0    1    0    0    0    0
GTTACTTCGAATTATAAGGTG     VTSNYKV       0    0    0    0    0    1    0    0    0    0
GTTACTTCGACGAATGTTCTT     VTSTNVL       0    0    0    0    0    3    0    0    0    0
GTTACTTCGACGACTTGGTGG     VTSTTWW       0    0    1    0    0    0    0    0    0    0
GTTACTTCGACTCCGCGTTTG     VTSTPRL       0    0    0    0    0    0    0    0    0    1
GTTACTTCGACTTCGATTACT     VTSTSIT       0    0    0    0    0    0    0    0    1    0
GTTACTTCGAGTATTTCTCCT     VTSSISP       0    0    0    0    0    0    1    0    0    0
GTTACTTCGCATGAGGATAGT     VTSHEDS       0    0    0    0    0    0    0    1    0    0
GTTACTTCGCATGAGGATTGT     VTSHEDC       0    0    0    0    0    0    0    1    0    0
GTTACTTCGCCTGTGTTGACG     VTSPVLT       0    0    0    0    0    1    0    0    0    0
GTTACTTCGCTGACTAAGTTG     VTSLTKL       0    0    0    0    0    0    0    0    0    1
GTTACTTCGCTGGGTTTTATG     VTSLGFM       0    0    0    0    0    0    0    4    0    0
GTTACTTCGGAGCCGTTTAGG     VTSEPFR       0    0    0    0    0    0    0    1    0    0
GTTACTTCGGAGCCGTTTATT     VTSEPFI       0    0    0    0    0    0    0    1    0    0
GTTACTTCGGAGTTTTCGCCT     VTSEFSP       0    0    0    0    0    0    3    0    0    0
GTTACTTCGGATAGTCCTGAT     VTSDSPD       0    0    0    0    0    0    0    1    0    0
GTTACTTCGGCGCGTTGGAAT     VTSARWN       0    0    0    1    0    0    0    0    0    0
GTTACTTCGGCGCTGATTTCG     VTSALIS       0    0    0    0    0    0    0    1    0    0
GTTACTTCGGCTACGTATAAT     VTSATYN       0    0    0    0    0    0    1    0    0    0
GTTACTTCGGCTGGTTATTTT     VTSAGYF       0    0    0    0    0    0    1    0    0    0
GTTACTTCGGGTCCTGAGAAT     VTSGPEN       0    0    0    0    0    0    0    0    0    1
GTTACTTCGGTTACGACGCTT     VTSVTTL       0    0    0    0    0    0    0    0    1    0
GTTACTTCGGTTGGTAAGCTT     VTSVGKL       0    0    0    0    0    1    0    0    0    0
GTTACTTCGTAGATTAAGTTA     VTSQIKL       0    0    0    0    0    0    0    1    0    0
GTTACTTCGTAGATTAAGTTT     VTSQIKF       0    0    0    0    0    0    0    1    0    0
GTTACTTCGTAGGCTGGTTCT     VTSQAGS       0    0    0    0    0    1    0    0    0    0
GTTACTTCGTATGGTATTCAG     VTSYGIQ       0    0    0    0    0    0    0    1    0    0
GTTACTTCGTCTAAGCTGTTT     VTSSKLF       0    0    0    0    0    0    0    1    0    0
GTTACTTCGTGGGGTGGGATT     VTSWGGI       0    0    0    0    0    0    0    0    1    0
GTTACTTCGTGGTGGCTGCTA     VTSWWLL       0    0    0    0    0    0    0    1    0    0
GTTACTTCGTGGTGGCTGTTT     VTSWWLF       0    0    0    0    0    0    0    1    0    0
GTTACTTCGTTGCCGGTGCGG     VTSLPVR       0    0    0    0    0    0    0    0    0    3
GTTACTTCGTTTAATCGGCAT     VTSFNRH       0    0    0    0    0    0    0    0    0    1
GTTACTTCGTTTACGCTTACG     VTSFTLT       0    0    0    0    0    0    1    0    1    0
GTTACTTCGTTTTTGGCTTCG     VTSFLAS       0    0    0    0    0    0    3    0    0    0
GTTACTTCTAAGAGTGTGGAG     VTSKSVE       0    0    0    0    0    0    1    0    0    0
GTTACTTCTAAGCCAACTTGG     VTSKPTW       0    0    0    0    0    0    1    0    0    0
GTTACTTCTAAGCCAACTTGT     VTSKPTC       0    0    0    0    0    0    1    0    0    0
GTTACTTCTAATTCTAATCAA     VTSNSNQ       0    0    0    0    1    0    0    0    0    0
GTTACTTCTAATTCTAATCAT     VTSNSNH       0    0    0    0    1    0    0    0    0    0
GTTACTTCTAATTTTTTTCCG     VTSNFFP       0    0    0    0    0    0    0    0    0    1
GTTACTTCTACTCGTCCTCCG     VTSTRPP       0    0    0    0    0    0    0    0    0    1
GTTACTTCTACTTTTTCTAAA     VTSTFSK       0    0    0    0    0    1    0    0    0    0
GTTACTTCTACTTTTTCTAAT     VTSTFSN       0    0    0    0    0    1    0    0    0    0
GTTACTTCTAGGGGTGCTCAT     VTSRGAH       0    0    0    0    0    1    0    0    0    0
GTTACTTCTATGGTTCTGACT     VTSMVLT       0    0    0    0    0    0    1    0    0    0
GTTACTTCTATGTGTCCTATG     VTSMCPM       0    0    0    0    0    0    0    0    0    1
GTTACTTCTATGTTGGCTCCG     VTSMLAP       0    0    0    0    0    0    0    1    0    0
GTTACTTCTATTCGGATTAAG     VTSIRIK       0    0    0    0    0    0    1    0    0    0
GTTACTTCTATTGATTTGATG     VTSIDLM       0    0    0    0    0    0    1    0    0    0
GTTACTTCTATTTTGTTTTCG     VTSILFS       0    0    0    0    0    1    0    0    0    0
GTTACTTCTCAAATTCGTACT     VTSQIRT       0    0    0    0    0    0    0    0    1    0
GTTACTTCTCAGGAGCTTCTA     VTSQELL       0    0    0    0    0    0    0    0    1    0
GTTACTTCTCAGGAGCTTCTT     VTSQELL       0    0    0    0    0    0    0    0    1    0
GTTACTTCTCAGGCTAGGGAT     VTSQARD       0    0    0    0    0    3    0    0    0    0
GTTACTTCTCATAATGGGCAG     VTSHNGQ       0    0    0    0    0    3    0    0    0    0
GTTACTTCTCCGAGTATTGTG     VTSPSIV       0    0    0    0    0    0    0    0    0    1
GTTACTTCTCCTGATTTTGAT     VTSPDFD       0    0    0    0    0    1    0    0    0    0
GTTACTTCTCTGCATCCGCCT     VTSLHPP       0    0    0    0    0    0    0    0    0    3
GTTACTTCTCTGTCTCAGAAA     VTSLSQK       0    0    0    0    1    0    0    0    0    0
GTTACTTCTCTGTCTCAGAAT     VTSLSQN       0    0    0    0    1    0    0    0    0    0
GTTACTTCTCTTGTGCTGCTT     VTSLVLL       0    0    0    0    0    0    1    0    0    0
GTTACTTCTCTTGTGCTTCAA     VTSLVLQ       0    0    0    0    0    0    1    0    0    0
GTTACTTCTGAGCTGGAGCAT     VTSELEH       0    0    0    0    0    0    0    0    1    0
GTTACTTCTGAGCTGTCTGTG     VTSELSV       0    0    0    0    0    0    0    0    0    3
GTTACTTCTGATCGTTTTAGG     VTSDRFR       0    0    0    0    0    0    0    1    0    0
GTTACTTCTGATCGTTTTAGT     VTSDRFS       0    0    0    0    0    0    0    1    0    0
GTTACTTCTGCTAGTTCTGTT     VTSASSV       0    0    0    0    0    0    0    0    1    0
GTTACTTCTGGGAGGGTTATG     VTSGRVM       0    0    0    0    0    1    0    0    0    0
GTTACTTCTGGTATGCGTCCG     VTSGMRP       0    0    0    0    0    0    1    0    0    0
GTTACTTCTTCGGAGGGTACT     VTSSEGT       0    0    0    0    0    0    0    0    0    1
GTTACTTCTTCGTTGGTTATT     VTSSLVI       0    0    0    0    0    0    3    0    0    0
GTTACTTCTTCTGAGCGTACG     VTSSERT       0    0    0    0    0    0    0    1    0    0
GTTACTTCTTGGTCGCGTCAT     VTSWSRH       0    0    0    0    0    1    0    0    0    0
GTTACTTCTTGTCCTAAGATA     VTSCPKI       0    0    0    0    0    0    0    0    0    1
GTTACTTCTTGTCCTAAGATT     VTSCPKI       0    0    0    0    0    0    0    0    0    1
GTTACTTCTTGTGCGAGGCTG     VTSCARL       0    0    0    0    0    3    0    0    0    0
GTTACTTCTTGTTCTCTGGCT     VTSCSLA       0    0    0    0    0    1    0    0    0    0
GTTACTTCTTTGACTACTTAG     VTSLTTQ       0    0    0    0    0    0    1    0    0    0
GTTACTTCTTTGCTGATGCCT     VTSLLMP       0    0    0    1    0    0    0    0    0    0
GTTACTTCTTTTCCTGTGACG     VTSFPVT       0    0    0    0    0    0    0    0    0    1
GTTACTTGGAAGCATTATTGA     VTWKHY*       0    0    0    0    0    0    0    1    0    0
GTTACTTGGAAGCATTATTGT     VTWKHYC       0    0    0    0    0    0    0    1    0    0
GTTACTTGGAAGGATTCTCGG     VTWKDSR       0    0    0    0    0    1    0    0    0    0
GTTACTTGGAATACTCTTAAT     VTWNTLN       0    0    0    0    0    0    0    0    1    0
GTTACTTGGAATCGTAATGGG     VTWNRNG       0    0    0    0    0    0    0    1    0    0
GTTACTTGGAATCTTATTACG     VTWNLIT       0    0    0    0    0    0    0    0    0    3
GTTACTTGGACGTATAAGACT     VTWTYKT       0    0    0    0    0    0    3    0    0    0
GTTACTTGGAGTATTGGGTCT     VTWSIGS       0    0    0    0    0    0    1    0    0    0
GTTACTTGGAGTCCGCCTATT     VTWSPPI       0    0    0    0    0    0    0    0    0    1
GTTACTTGGCATCGGGTGTAT     VTWHRVY       0    0    0    0    0    0    0    0    1    0
GTTACTTGGCCTATGCATATT     VTWPMHI       0    0    0    0    0    0    0    0    0    4
GTTACTTGGCCTGAGCTTGAT     VTWPELD       0    0    0    0    0    0    1    0    0    0
GTTACTTGGCGTACTAATATT     VTWRTNI       0    0    0    0    3    0    0    0    0    0
GTTACTTGGCGTTTTGGGAAT     VTWRFGN       0    0    0    0    0    0    0    1    0    0
GTTACTTGGCTGATGATGACT     VTWLMMT       0    0    0    1    0    0    0    0    0    0
GTTACTTGGGAGCTTCAGAGT     VTWELQS       0    0    0    0    0    0    0    0    0    1
GTTACTTGGGCGCTTGGTGGG     VTWALGG       0    0    0    0    0    0    3    0    0    0
GTTACTTGGGCGGGTACGACA     VTWAGTT       0    0    0    0    0    0    0    0    0    1
GTTACTTGGGCGGGTACGACT     VTWAGTT       0    0    0    0    0    0    0    0    0    1
GTTACTTGGGCTCGTAATGAT     VTWARND       0    0    0    0    0    1    0    0    0    0
GTTACTTGGGGGACTTAGCAT     VTWGTQH       0    0    0    0    0    0    0    1    0    0
GTTACTTGGGGGCCGCTGCAG     VTWGPLQ       0    0    0    0    1    0    0    0    0    0
GTTACTTGGGGTTATCTTCAT     VTWGYLH       0    0    0    0    0    1    1    0    0    0
GTTACTTGGGTTCATGCAGCG     VTWVHAA       0    0    1    0    0    0    0    0    0    0
GTTACTTGGTAGAAGGATCAT     VTWQKDH       0    0    3    0    0    0    0    0    0    0
GTTACTTGGTAGACGGTGAAT     VTWQTVN       0    0    0    0    0    0    1    0    0    0
GTTACTTGGTAGGAGCCTGCT     VTWQEPA       0    0    0    0    0    0    3    0    0    0
GTTACTTGGTATCATAGTCAT     VTWYHSH       0    0    0    0    0    1    0    0    0    0
GTTACTTGGTGGAAGAAGTTG     VTWWKKL       0    0    0    0    0    0    0    0    3    0
GTTACTTGGTGGCTGACGCAT     VTWWLTH       0    0    0    0    0    1    0    0    0    0
GTTACTTGGTTGGCGTATTCT     VTWLAYS       0    0    0    0    0    0    1    0    0    0
GTTACTTGTAGTGCGGATCGT     VTCSADR       0    0    0    0    0    0    1    0    0    0
GTTACTTGTCAGCAGGGGCTT     VTCQQGL       0    0    0    0    0    0    0    1    0    0
GTTACTTGTCCTCTGCCTCGT     VTCPLPR       0    0    0    0    0    0    1    0    0    0
GTTACTTGTCTGAGTGATTAG     VTCLSDQ       0    0    0    0    0    0    1    0    0    0
GTTACTTGTGCGTTTAGTTGT     VTCAFSC       0    0    0    0    0    0    1    0    0    0
GTTACTTGTGCTTCGTATAAG     VTCASYK       0    0    0    0    0    0    0    1    0    0
GTTACTTGTTAGCTGATGAAG     VTCQLMK       0    0    0    0    0    0    1    0    0    0
GTTACTTGTTGTGGTGCGCGT     VTCCGAR       0    0    0    0    0    0    0    1    0    0
GTTACTTGTTTGAAGATTGTT     VTCLKIV       0    0    0    0    0    1    0    0    0    0
GTTACTTTGAAGACGTCTAGT     VTLKTSS       0    0    0    0    0    0    0    3    0    0
GTTACTTTGAAGGATACTAAG     VTLKDTK       0    0    0    0    0    0    0    0    1    0
GTTACTTTGAAGTATTTGATG     VTLKYLM       0    0    0    0    0    0    0    0    1    0
GTTACTTTGAATCGTAAGCTT     VTLNRKL       0    0    0    0    0    0    1    0    0    0
GTTACTTTGAATTGGGCTTAT     VTLNWAY       0    0    0    0    0    0    0    0    0    1
GTTACTTTGACGGGGGCGTGG     VTLTGAW       0    0    0    0    0    0    0    0    1    0
GTTACTTTGAGGACTCTGCAA     VTLRTLQ       0    0    0    0    0    0    0    0    0    1
GTTACTTTGAGGACTCTGCAT     VTLRTLH       0    0    0    0    0    0    0    0    0    1
GTTACTTTGAGTCAGCATACG     VTLSQHT       0    0    0    0    0    0    0    0    0    1
GTTACTTTGATTCGTGGGTCT     VTLIRGS       0    0    0    0    0    0    1    0    0    0
GTTACTTTGCAGATGGATGCG     VTLQMDA       0    0    0    0    0    0    0    0    0    3
GTTACTTTGCAGCATAGTGGG     VTLQHSG       0    0    0    0    0    1    0    0    0    0
GTTACTTTGCAGCTTGATGCT     VTLQLDA       0    0    0    0    0    0    3    0    0    0
GTTACTTTGCATCAGCAGTGG     VTLHQQW       0    0    0    0    0    1    0    0    1    0
GTTACTTTGCATTGGAAGACT     VTLHWKT       0    0    0    0    0    0    0    0    0    1
GTTACTTTGCCGATGATGGAG     VTLPMME       0    0    0    0    1    0    0    0    0    0
GTTACTTTGCCGTTGGATGGT     VTLPLDG       0    0    0    0    0    0    0    0    0    1
GTTACTTTGCGTGTTCCTGCT     VTLRVPA       0    0    0    0    0    1    0    0    0    0
GTTACTTTGCTTTAGAATGCT     VTLLQNA       0    0    0    0    0    0    0    0    0    1
GTTACTTTGGCTACTTATCTG     VTLATYL       0    0    1    1    0    0    0    0    0    0
GTTACTTTGGCTGGTGATCAT     VTLAGDH       0    0    0    0    0    0    0    1    0    0
GTTACTTTGGTTTATCTGATG     VTLVYLM       0    0    0    0    0    0    0    0    1    0
GTTACTTTGTAGAATATGCGG     VTLQNMR       0    0    0    0    0    0    1    0    0    0
GTTACTTTGTAGAATCTTGTG     VTLQNLV       0    0    0    0    1    0    0    0    0    0
GTTACTTTGTAGACGGCTGCT     VTLQTAA       0    0    0    0    0    0    1    0    0    0
GTTACTTTGTCGAAGACGTAT     VTLSKTY       0    0    0    0    0    0    0    0    0    3
GTTACTTTGTCGATTTCGAGT     VTLSISS       0    0    0    0    0    0    1    0    0    0
GTTACTTTGTCGGATATTAAT     VTLSDIN       0    0    0    0    0    0    1    0    0    0
GTTACTTTGTCTCATGTGAAG     VTLSHVK       0    0    0    0    0    3    0    0    0    0
GTTACTTTGTTGTATTTGATG     VTLLYLM       0    0    0    0    0    0    0    0    1    0
GTTACTTTTAATGATCCGAAG     VTFNDPK       0    0    0    0    0    0    1    0    0    0
GTTACTTTTACTACTACTATA     VTFTTTI       0    0    0    0    0    0    1    0    0    0
GTTACTTTTACTACTACTATT     VTFTTTI       0    0    0    0    0    0    1    0    0    0
GTTACTTTTAGTACTCCTTAG     VTFSTPQ       0    0    0    0    0    0    3    0    0    0
GTTACTTTTATGACTCAGGCT     VTFMTQA       0    0    0    0    0    0    0    0    1    0
GTTACTTTTCAGCTGACTTAT     VTFQLTY       0    0    0    0    0    0    0    3    0    0
GTTACTTTTCATTATAAGTTG     VTFHYKL       0    0    0    0    0    0    0    0    0    1
GTTACTTTTCCGATTACTTCT     VTFPITS       0    0    1    0    0    0    0    1    0    0
GTTACTTTTCCTCATGGGAGT     VTFPHGS       0    0    0    0    0    1    0    0    0    0
GTTACTTTTCCTCATGGGATT     VTFPHGI       0    0    0    0    0    4    0    0    0    0
GTTACTTTTCGTTTTCGTTCG     VTFRFRS       0    0    0    0    0    0    0    0    0    1
GTTACTTTTCTGCAGTATAAT     VTFLQYN       0    0    0    0    0    0    1    0    0    0
GTTACTTTTGAGAATCTGCAT     VTFENLH       0    0    0    0    0    0    1    0    0    0
GTTACTTTTGCGGAGTTGTAA     VTFAEL*       0    0    0    0    0    0    0    0    0    1
GTTACTTTTGCGGAGTTGTAT     VTFAELY       0    0    0    0    0    0    0    0    0    1
GTTACTTTTGCTTGGAGTAAG     VTFAWSK       0    0    0    0    0    0    0    0    1    0
GTTACTTTTGCTTGGAGTAAT     VTFAWSN       0    0    0    0    0    0    0    0    1    0
GTTACTTTTGGGAGTTTGTAT     VTFGSLY       0    0    0    0    0    0    0    0    0    1
GTTACTTTTGGTCAGAGGCGG     VTFGQRR       0    0    0    0    0    0    0    1    0    0
GTTACTTTTGGTCCTACTCCG     VTFGPTP       0    0    0    0    1    0    0    0    0    0
GTTACTTTTGGTTGGGAGCAT     VTFGWEH       0    0    0    0    0    0    3    0    0    0
GTTACTTTTGTACGGTTTACG     VTFVRFT       0    0    0    0    0    0    1    0    0    0
GTTACTTTTGTGACTCAGCGG     VTFVTQR       0    0    0    0    0    0    0    0    1    0
GTTACTTTTGTTGCGGGGTAT     VTFVAGY       0    0    0    0    0    0    1    0    0    0
GTTACTTTTGTTTATAAGCAG     VTFVYKQ       0    0    0    0    0    0    0    1    0    0
GTTACTTTTGTTTATCCTGAT     VTFVYPD       0    0    0    0    0    0    1    0    0    0
GTTACTTTTTAGAATACGAGG     VTFQNTR       0    0    0    1    0    0    0    0    0    0
GTTACTTTTTAGCTGCCTAGA     VTFQLPR       0    0    0    0    0    0    0    1    0    0
GTTACTTTTTAGCTGCCTAGT     VTFQLPS       0    0    0    0    0    0    0    1    0    0
GTTACTTTTTAGGAGGAGAAG     VTFQEEK       0    0    0    0    0    0    0    1    0    0
GTTACTTTTTCTCAACATGGA     VTFSQHG       0    0    0    0    0    1    0    0    0    0
GTTACTTTTTCTCAACATGGT     VTFSQHG       0    0    0    0    0    1    0    0    0    0
GTTACTTTTTCTGCTATGTAG     VTFSAMQ       0    0    0    0    0    0    0    0    0    1
GTTAGAACGACGCCAGAAGCA     VRTTPEA       0    0    0    0    0    0    1    0    0    0
GTTAGAACTAATTTGCTTTAT     VRTNLLY       0    0    0    0    0    0    1    0    0    0
GTTAGAAGTACTTCTCCGCGT     VRSTSPR       0    0    0    0    0    0    0    1    0    0
GTTAGAATGAGTGTTGCGTAG     VRMSVAQ       0    0    0    0    0    0    1    0    0    0
GTTAGAATGCCTATTACTCAT     VRMPITH       0    0    0    0    0    1    0    0    0    0
GTTAGACCTATTAGGCCGCCT     VRPIRPP       0    0    0    0    0    1    0    0    0    0
GTTAGAGCTAGTCATACGCGT     VRASHTR       0    0    0    0    1    0    0    0    0    0
GTTAGAGGTAAGCCTCAAACA     VRGKPQT       0    0    0    0    0    0    0    0    0    1
GTTAGAGGTATGTGGGAGGAG     VRGMWEE       0    0    0    0    0    0    0    1    0    0
GTTAGAGGTCATCTGAGGTCG     VRGHLRS       0    0    0    0    0    1    0    0    0    0
GTTAGGAAGCTGCATTCTTTG     VRKLHSL       0    0    0    1    0    0    0    0    0    0
GTTAGGAAGGCGCTGCCTATG     VRKALPM       0    0    0    0    0    1    0    0    0    0
GTTAGGAAGGCTGATACGGCT     VRKADTA       0    0    0    0    0    0    0    0    0    1
GTTAGGAATAATCATGTGCCT     VRNNHVP       0    0    0    0    0    1    0    0    0    0
GTTAGGAATACGTATTTGCTT     VRNTYLL       0    0    0    0    0    0    1    0    0    0
GTTAGGAATACTTATGTGGCT     VRNTYVA       0    0    0    0    0    0    0    1    0    1
GTTAGGAATACTTGTAATGGT     VRNTCNG       0    0    0    0    0    0    1    0    0    0
GTTAGGAATAGTCATCATATT     VRNSHHI       0    0    0    0    0    1    0    0    0    0
GTTAGGAATAGTCATCTGACG     VRNSHLT       0    0    0    0    0    0    0    0    1    0
GTTAGGAATAGTGGGATTGGT     VRNSGIG       0    0    0    1    0    0    0    0    0    0
GTTAGGAATAGTTAGAGTCCG     VRNSQSP       0    0    0    0    0    0    0    1    0    0
GTTAGGAATCATATTTCTTCG     VRNHISS       0    0    0    0    0    0    0    1    0    0
GTTAGGAATCCGCATCCGCAT     VRNPHPH       0    0    0    0    0    0    0    0    1    0
GTTAGGAATCCGGTGATTGAT     VRNPVID       0    0    0    0    0    0    1    0    0    0
GTTAGGAATCCTCCGACTCAT     VRNPPTH       0    0    0    3    0    0    0    0    0    0
GTTAGGAATCTGCATTCTTTG     VRNLHSL       0    0    0    1    0    0    0    0    0    0
GTTAGGAATCTGTCTCCTAGG     VRNLSPR       0    0    0    0    0    0    0    0    0    1
GTTAGGAATGAGAGTAATACT     VRNESNT       0    0    0    0    0    0    0    0    0    1
GTTAGGAATGAGGTGAGTAGT     VRNEVSS       0    0    0    0    0    0    0    1    0    0
GTTAGGAATGATGATCTTGCT     VRNDDLA       0    0    0    1    0    0    0    0    0    0
GTTAGGAATGATTTTTCGTTG     VRNDFSL       0    0    0    0    0    0    3    0    0    0
GTTAGGAATGTGAATCTGACG     VRNVNLT       0    0    0    0    0    0    0    0    3    0
GTTAGGAATGTTGCTTAGATG     VRNVAQM       0    0    0    0    0    0    0    1    0    0
GTTAGGAATTAGGAGGTTTCT     VRNQEVS       0    0    0    0    0    1    0    0    0    0
GTTAGGAATTATGATCTGATT     VRNYDLI       0    0    0    0    0    0    0    0    0    3
GTTAGGAATTATGTGGTGGTT     VRNYVVV       0    0    0    0    0    1    0    0    0    0
GTTAGGAATTCGGATATTTTT     VRNSDIF       0    0    0    0    0    0    0    3    0    0
GTTAGGAATTCTTATGTGGCT     VRNSYVA       0    0    0    0    0    0    0    0    0    1
GTTAGGAATTGGTATGTGATG     VRNWYVM       0    0    0    0    0    0    1    0    0    0
GTTAGGAATTTGTCTCCGAGT     VRNLSPS       0    0    0    0    0    0    0    1    0    0
GTTAGGACGACGCAGAAGGAT     VRTTQKD       0    0    0    0    0    0    1    0    0    0
GTTAGGACGACGTATTGGTCG     VRTTYWS       0    0    0    0    0    0    0    0    1    0
GTTAGGACGAGTATTGATGCG     VRTSIDA       0    0    0    0    0    0    0    1    0    0
GTTAGGACGATATGGCAGGCT     VRTIWQA       0    0    0    0    0    1    0    0    0    0
GTTAGGACGCAGAATATTGTT     VRTQNIV       0    0    0    0    0    0    0    0    1    0
GTTAGGACGCAGATGTCTTCT     VRTQMSS       0    0    0    0    0    0    0    1    0    0
GTTAGGACGCAGCAGGGTTAT     VRTQQGY       0    0    0    0    0    0    0    0    0    1
GTTAGGACGCAGGAGCCGAGG     VRTQEPR       0    0    0    0    0    0    0    0    0    1
GTTAGGACGCATGCTCATATG     VRTHAHM       0    0    0    0    0    1    0    0    0    0
GTTAGGACGCCGGAGTTTAGT     VRTPEFS       0    0    0    0    0    0    1    0    0    0
GTTAGGACGCCTAGGTTGACT     VRTPRLT       0    0    0    0    0    0    1    0    0    0
GTTAGGACGCCTCAGACTAAT     VRTPQTN       0    0    0    0    0    0    0    0    0    1
GTTAGGACGCTGAATATTGTT     VRTLNIV       0    0    0    0    0    0    0    0    1    0
GTTAGGACGCTTTTTCCTCTT     VRTLFPL       0    0    0    0    0    0    1    0    0    0
GTTAGGACGGAGTCTCCTGGT     VRTESPG       0    0    0    0    0    0    0    0    0    1
GTTAGGACGGCGCATTCAACA     VRTAHST       0    0    1    0    0    0    0    0    0    0
GTTAGGACGGCGCATTCTACT     VRTAHST       0    0    1    0    0    0    0    0    0    0
GTTAGGACGGGTAAGCCTTGG     VRTGKPW       0    0    0    0    0    0    1    0    0    0
GTTAGGACGGTGAATAGGCTG     VRTVNRL       0    0    0    0    0    0    0    0    1    0
GTTAGGACGGTGCCTGTTGTT     VRTVPVV       0    0    0    0    0    0    1    0    0    0
GTTAGGACGGTTCCTTGGACT     VRTVPWT       0    0    1    0    0    0    0    0    0    0
GTTAGGACGGTTCTGCCTTAG     VRTVLPQ       0    0    0    0    0    0    1    0    0    0
GTTAGGACGTAGACGCTTTTT     VRTQTLF       0    0    0    0    0    0    0    3    0    0
GTTAGGACGTAGGAGTATACG     VRTQEYT       0    0    0    0    0    0    3    0    0    0
GTTAGGACGTCGCTGTTTTCT     VRTSLFS       0    0    0    0    1    0    0    0    0    0
GTTAGGACGTGTATTGATGCG     VRTCIDA       0    0    0    0    0    0    0    1    0    0
GTTAGGACGTGTGCTGAGCAT     VRTCAEH       0    0    0    0    0    0    1    0    0    0
GTTAGGACGTTGACGGATAAT     VRTLTDN       0    0    0    0    0    0    0    0    0    1
GTTAGGACGTTTGCGAATCAT     VRTFANH       0    0    0    0    1    0    0    0    0    0
GTTAGGACGTTTGCGATTTAT     VRTFAIY       0    0    0    0    1    0    0    0    0    0
GTTAGGACGTTTGGTCTGCCG     VRTFGLP       0    0    1    0    0    0    0    0    0    0
GTTAGGACTAAGCTTGTTTAT     VRTKLVY       0    0    0    0    0    0    0    1    0    0
GTTAGGACTAATACGTCGGGT     VRTNTSG       0    0    1    0    0    0    0    0    0    0
GTTAGGACTAATACTGCGTAT     VRTNTAY       0    0    0    0    0    1    0    0    0    0
GTTAGGACTACGGAGGCTAAT     VRTTEAN       0    0    1    0    0    0    0    0    0    0
GTTAGGACTACGGTTATTAAG     VRTTVIK       0    0    0    0    0    0    1    0    0    0
GTTAGGACTACTCCGTTTCAT     VRTTPFH       0    0    0    0    0    0    0    0    0    1
GTTAGGACTACTGCGAAGATG     VRTTAKM       0    0    0    0    0    1    0    1    0    0
GTTAGGACTACTGGTCTGTAG     VRTTGLQ       0    0    0    0    0    0    0    0    0    1
GTTAGGACTACTTCTACGTCG     VRTTSTS       0    0    0    0    0    0    1    0    0    0
GTTAGGACTATGATTCAGGCG     VRTMIQA       0    0    0    0    0    0    3    0    0    0
GTTAGGACTATTGCTATGTTT     VRTIAMF       0    0    0    0    0    0    0    0    1    0
GTTAGGACTCCGAGTGAGATT     VRTPSEI       0    0    0    0    0    1    0    0    0    0
GTTAGGACTCCTTATTTGACG     VRTPYLT       0    0    0    0    0    0    1    0    0    0
GTTAGGACTCCTTATTTGACT     VRTPYLT       0    0    0    0    0    0    1    0    0    0
GTTAGGACTCTGTTTCCGCGG     VRTLFPR       0    0    0    0    0    0    0    1    0    0
GTTAGGACTGAGCTTCAGACG     VRTELQT       0    0    0    0    0    0    0    1    0    0
GTTAGGACTGCGGATACTTTG     VRTADTL       0    0    0    0    1    0    0    0    0    0
GTTAGGACTGGGAATAATGTT     VRTGNNV       0    0    0    0    0    1    0    0    0    0
GTTAGGACTGGGCCGTGGATG     VRTGPWM       0    0    0    0    0    0    0    4    0    0
GTTAGGACTGGGTGGCTGCGT     VRTGWLR       0    0    0    0    0    1    0    0    0    0
GTTAGGACTGTGTTGAGGCAG     VRTVLRQ       0    0    0    0    0    1    0    0    0    0
GTTAGGACTTAGCTTGTTTAT     VRTQLVY       0    0    0    0    0    0    0    1    0    0
GTTAGGACTTATAAGAGTTGG     VRTYKSW       0    0    0    0    0    0    1    0    0    0
GTTAGGACTTCTCCGTTTCAT     VRTSPFH       0    0    0    0    0    0    0    0    0    1
GTTAGGACTTGGAATGAGAGG     VRTWNER       0    0    0    0    0    0    1    0    0    0
GTTAGGACTTTGGAGTCGTAT     VRTLESY       0    0    0    0    0    0    0    0    0    4
GTTAGGACTTTTACGGAGTGG     VRTFTEW       0    0    0    1    0    0    0    0    0    0
GTTAGGAGTAAGAATTGGGTT     VRSKNWV       0    0    0    0    1    0    0    0    0    0
GTTAGGAGTAAGCAGTGGTCT     VRSKQWS       0    0    0    0    0    0    0    1    0    0
GTTAGGAGTAATGCGCATGCG     VRSNAHA       0    0    0    0    0    0    1    0    0    0
GTTAGGAGTACGTTTGTGCCG     VRSTFVP       0    0    0    0    0    1    0    0    0    0
GTTAGGAGTATGCCTGATGAA     VRSMPDE       0    0    0    0    1    0    0    0    0    0
GTTAGGAGTATGCCTGATGAT     VRSMPDD       0    0    0    0    1    0    0    0    0    0
GTTAGGAGTATTACGGATGGG     VRSITDG       0    0    0    0    0    0    0    1    0    0
GTTAGGAGTCATACGCTTACT     VRSHTLT       0    0    0    0    0    0    0    0    0    1
GTTAGGAGTCATCATGGGAAT     VRSHHGN       0    0    0    0    0    1    0    0    0    0
GTTAGGAGTCATGTTGCGGAG     VRSHVAE       0    0    0    0    0    0    1    0    0    0
GTTAGGAGTCTGACGATTGAG     VRSLTIE       0    0    0    0    0    0    0    0    1    0
GTTAGGAGTGAGGTTTAGATT     VRSEVQI       0    0    1    0    0    0    0    0    0    0
GTTAGGAGTGATTAGGTGAGT     VRSDQVS       0    0    0    1    0    0    0    0    0    0
GTTAGGAGTGCTAGGTTTTCT     VRSARFS       0    0    0    0    0    0    0    1    0    0
GTTAGGAGTGCTGCTATGACT     VRSAAMT       0    0    0    0    0    0    0    3    0    0
GTTAGGAGTGTGATTTATCCT     VRSVIYP       0    0    0    0    0    0    1    0    0    0
GTTAGGAGTGTTAATTTACAG     VRSVNLQ       0    0    0    0    0    1    0    0    0    0
GTTAGGAGTGTTAATTTTCAG     VRSVNFQ       0    0    0    0    0    1    0    0    0    0
GTTAGGAGTTGTACGGATGTG     VRSCTDV       0    0    0    0    0    0    1    0    0    0
GTTAGGAGTTTGCCTTCGAGT     VRSLPSS       0    0    0    0    0    0    0    0    3    0
GTTAGGAGTTTGGCGAGTGCG     VRSLASA       0    0    0    0    0    0    1    0    0    0
GTTAGGATGACGAAGCCTACT     VRMTKPT       0    0    0    0    0    1    0    0    0    1
GTTAGGATGACGTCGGTTTTT     VRMTSVF       0    0    0    0    0    0    0    1    0    0
GTTAGGATGACTCCGTATGCG     VRMTPYA       0    0    0    0    0    0    1    0    0    0
GTTAGGATGACTGGTGTTGAT     VRMTGVD       0    0    1    0    0    0    0    1    0    0
GTTAGGATGATGAGTGTTATT     VRMMSVI       0    0    0    0    0    1    0    0    0    1
GTTAGGATGATGCAGATGCCG     VRMMQMP       0    0    0    0    0    0    0    1    0    0
GTTAGGATGATGCGGCAGGTG     VRMMRQV       0    0    0    0    0    0    1    0    0    0
GTTAGGATGATGTTTTCGTAT     VRMMFSY       0    0    0    0    0    0    0    1    0    0
GTTAGGATGATTCGTGCTCCT     VRMIRAP       0    0    0    0    0    0    0    0    0    1
GTTAGGATGCAGCCTGATCTT     VRMQPDL       0    0    0    0    0    0    0    0    0    3
GTTAGGATGCATATGAAGCAT     VRMHMKH       0    0    0    0    0    1    0    0    0    0
GTTAGGATGCATATTGGTTCG     VRMHIGS       0    0    0    0    0    0    0    0    0    1
GTTAGGATGCCGAATGCGGAG     VRMPNAE       0    0    0    0    0    1    1    1    0    0
GTTAGGATGCCTAATGCTCGG     VRMPNAR       0    0    0    0    0    0    1    0    0    0
GTTAGGATGCCTACTCAGAGT     VRMPTQS       0    0    0    0    0    1    0    0    0    0
GTTAGGATGCCTCAGCCTCTT     VRMPQPL       0    0    1    0    0    0    0    0    0    0
GTTAGGATGCTGCATTTTTTG     VRMLHFL       0    0    0    0    0    0    1    0    0    0
GTTAGGATGCTTTAGACTGTG     VRMLQTV       0    0    0    0    0    1    0    0    0    0
GTTAGGATGGAGATGAATGCG     VRMEMNA       0    0    0    0    0    0    0    1    0    0
GTTAGGATGGCGAAGTCTAAT     VRMAKSN       0    0    0    0    0    0    1    0    0    0
GTTAGGATGGGGACGCTTCTG     VRMGTLL       0    0    0    0    0    1    0    0    0    0
GTTAGGATGGTGACGACGCTT     VRMVTTL       0    0    0    0    0    0    0    0    0    3
GTTAGGATGGTGACTCATCAG     VRMVTHQ       0    0    0    0    0    0    1    0    0    0
GTTAGGATGTAGACTGAGGTG     VRMQTEV       0    0    0    0    0    0    0    0    0    3
GTTAGGATGTATAATGCGACT     VRMYNAT       0    0    0    0    0    0    1    0    0    0
GTTAGGATGTATATGATGAGT     VRMYMMS       0    0    0    0    0    1    0    0    0    0
GTTAGGATGTATCGGATTAAT     VRMYRIN       0    0    0    0    0    0    0    0    1    0
GTTAGGATGTCTCCGGAGACG     VRMSPET       0    0    0    0    0    0    0    3    0    0
GTTAGGATGTCTGAGTCGATT     VRMSESI       0    0    0    0    0    0    1    0    0    1
GTTAGGATGTCTGTGATGAAT     VRMSVMN       0    0    0    0    0    0    0    1    0    0
GTTAGGATGTGTTAGTCGCAG     VRMCQSQ       0    0    0    0    0    0    0    0    0    1
GTTAGGATTAAGCTTAGTCAT     VRIKLSH       0    0    0    0    0    0    0    0    1    0
GTTAGGATTAATGGGCAGTAT     VRINGQY       0    0    3    0    0    0    0    0    0    0
GTTAGGATTACGCCTCTTCGT     VRITPLR       0    0    0    0    0    0    0    0    1    0
GTTAGGATTACTATTTATCTT     VRITIYL       0    0    0    0    0    1    0    0    0    0
GTTAGGATTACTGCGCGTTCT     VRITARS       0    0    0    0    0    0    0    1    0    0
GTTAGGATTATTGAGAGGGAT     VRIIERD       0    0    1    0    0    0    0    0    0    0
GTTAGGATTCCGAAGGTTATG     VRIPKVM       0    0    0    0    0    3    0    0    0    0
GTTAGGATTCCGGTTGAGCAA     VRIPVEQ       0    0    0    0    0    0    0    1    0    0
GTTAGGATTCCGGTTGAGCAT     VRIPVEH       0    0    0    0    0    0    0    1    0    3
GTTAGGATTCTTAATAGGGAT     VRILNRD       0    0    0    0    1    0    0    0    0    1
GTTAGGATTGAGGCTCTGTGG     VRIEALW       0    0    0    0    0    1    0    0    0    0
GTTAGGATTGCGAAGGCTACT     VRIAKAT       0    0    0    1    0    0    0    0    0    0
GTTAGGATTGCGGAGGGGAGA     VRIAEGR       0    0    1    0    0    0    0    0    0    0
GTTAGGATTGCGGAGGGGAGT     VRIAEGS       0    0    1    0    0    0    0    0    0    0
GTTAGGATTGCGGCGCCGACT     VRIAAPT       0    0    0    0    0    0    0    0    1    0
GTTAGGATTGCGGTGTTGACG     VRIAVLT       0    0    0    0    0    0    1    0    0    0
GTTAGGATTGCTAATTTGAGT     VRIANLS       0    0    0    0    1    0    0    0    0    0
GTTAGGATTGCTTCGCTTCGT     VRIASLR       0    0    0    0    0    0    0    1    0    0
GTTAGGATTGGTATGCTGAAG     VRIGMLK       0    0    0    0    0    0    0    0    0    1
GTTAGGATTGGTTATCAGACT     VRIGYQT       0    0    0    0    0    0    1    0    0    0
GTTAGGATTGTGCAGGTGAAG     VRIVQVK       0    0    1    0    0    0    0    0    0    0
GTTAGGATTGTTGTTCATATG     VRIVVHM       0    0    0    0    0    1    0    0    0    0
GTTAGGATTGTTTAGAATCTG     VRIVQNL       0    0    0    1    0    0    0    0    0    0
GTTAGGATTTATGATCCGCAG     VRIYDPQ       0    0    0    0    0    0    0    0    1    0
GTTAGGATTTATTGGTATTAT     VRIYWYY       0    0    0    0    0    0    0    0    0    1
GTTAGGATTTCGAGTTATGTT     VRISSYV       0    0    0    0    0    0    0    1    0    0
GTTAGGATTTCGGTGGTGAGT     VRISVVS       0    0    0    0    0    0    0    1    0    0
GTTAGGATTTCTCAGATTAGG     VRISQIR       0    0    0    0    0    0    0    1    0    0
GTTAGGATTTGGAGTCAGAAT     VRIWSQN       0    0    0    0    0    1    0    0    0    0
GTTAGGCAGACTCAGGATGTG     VRQTQDV       0    0    0    0    0    0    0    0    0    3
GTTAGGCAGACTCATTTGTAT     VRQTHLY       0    0    0    0    0    0    1    0    0    0
GTTAGGCAGAGTGCGGCGGTG     VRQSAAV       0    0    0    0    0    0    0    0    0    1
GTTAGGCAGATTTGGTATCCT     VRQIWYP       0    0    0    0    0    0    0    1    0    0
GTTAGGCAGCATACGCTTCCT     VRQHTLP       0    0    0    0    0    1    0    0    0    0
GTTAGGCAGCATTCGCAGTGG     VRQHSQW       0    0    0    0    0    0    1    0    0    1
GTTAGGCAGCCGAATGCGGGT     VRQPNAG       0    0    0    0    0    0    0    1    0    0
GTTAGGCAGCCGACGGTGTCT     VRQPTVS       0    0    0    0    0    0    1    0    0    0
GTTAGGCAGCCTATTGGTCGT     VRQPIGR       0    0    0    0    0    0    0    0    1    0
GTTAGGCAGCTGGAGATGTGG     VRQLEMW       0    0    0    0    0    0    1    0    0    0
GTTAGGCAGCTGGAGATGTGT     VRQLEMC       0    0    0    0    0    0    1    0    0    0
GTTAGGCAGCTGGGGATTCTG     VRQLGIL       0    0    0    0    0    0    1    0    0    0
GTTAGGCAGCTTAATACGGCT     VRQLNTA       0    0    1    0    0    0    0    0    0    0
GTTAGGCAGCTTAGTCATATT     VRQLSHI       0    0    0    0    0    0    0    0    0    1
GTTAGGCAGCTTCATACGTAT     VRQLHTY       0    0    0    1    0    0    0    0    0    0
GTTAGGCAGCTTTCGTCTCAT     VRQLSSH       0    0    0    0    0    0    0    1    0    0
GTTAGGCAGGAGACGAATGTT     VRQETNV       0    0    0    0    0    1    0    0    0    0
GTTAGGCAGGATCTGCTGAAA     VRQDLLK       0    0    0    0    0    0    1    0    0    0
GTTAGGCAGGCGTATTGTCAG     VRQAYCQ       0    0    0    0    0    0    0    0    0    1
GTTAGGCAGGGTAATGCGATT     VRQGNAI       0    0    0    1    0    0    0    0    0    0
GTTAGGCAGGTTCTGCTGAAT     VRQVLLN       0    0    0    0    0    0    1    0    0    0
GTTAGGCAGTAGGTGACGGAG     VRQQVTE       0    0    0    0    0    1    0    0    0    0
GTTAGGCAGTCTCTAGATCTG     VRQSLDL       0    0    0    0    0    0    0    1    0    0
GTTAGGCAGTTTTGGTATCCT     VRQFWYP       0    0    0    0    0    0    0    1    0    0
GTTAGGCATAATCTTAGTCGG     VRHNLSR       0    0    0    0    0    0    0    0    0    1
GTTAGGCATACGTCGGAGAAT     VRHTSEN       0    0    0    0    0    1    0    0    0    0
GTTAGGCATACTCATATTGAT     VRHTHID       0    0    0    0    0    0    1    0    0    0
GTTAGGCATACTCCGGCTATG     VRHTPAM       0    0    0    0    0    0    0    1    0    0
GTTAGGCATACTCTGCTGATG     VRHTLLM       0    0    0    0    0    0    3    0    0    0
GTTAGGCATACTGTGAAGGAT     VRHTVKD       0    0    0    1    0    0    0    0    0    0
GTTAGGCATAGGATTGTGATT     VRHRIVI       0    0    0    0    0    0    1    0    0    0
GTTAGGCATAGTCCTAATGCG     VRHSPNA       0    0    0    0    0    1    0    0    0    0
GTTAGGCATATGACGCAGAAT     VRHMTQN       0    0    0    0    0    0    1    0    0    0
GTTAGGCATATTACGCATACG     VRHITHT       0    0    0    0    0    0    0    3    0    0
GTTAGGCATCAGTGGGATAGG     VRHQWDR       0    0    0    0    0    0    0    1    0    0
GTTAGGCATCCTGATTATTAT     VRHPDYY       0    0    0    0    0    0    0    0    0    1
GTTAGGCATCTTGCTGAGGCG     VRHLAEA       0    0    0    0    0    0    1    0    0    0
GTTAGGCATCTTGTGAAGTTT     VRHLVKF       0    0    0    0    0    0    0    0    1    0
GTTAGGCATGAGACTACGCGT     VRHETTR       0    0    0    0    0    0    0    0    1    0
GTTAGGCATGAGCTTGTTACT     VRHELVT       0    0    0    0    0    0    0    1    0    0
GTTAGGCATGATAATCAGACA     VRHDNQT       0    0    0    0    0    0    0    1    0    0
GTTAGGCATGATAATCAGACT     VRHDNQT       0    0    0    0    0    0    4    3    1    3
GTTAGGCATGATAGACCAAAA     VRHDRPK       0    0    0    0    0    0    0    0    0    1
GTTAGGCATGATAGTCCTAAT     VRHDSPN       0    0    0    0    0    0    0    0    0    1
GTTAGGCATGATATTAATTCG     VRHDINS       0    0    0    0    0    1    0    0    0    0
GTTAGGCATGCTGAGTTTAAG     VRHAEFK       0    0    0    0    0    0    1    0    0    1
GTTAGGCATGCTGAGTTTAAT     VRHAEFN       0    0    0    0    0    0    0    0    0    1
GTTAGGCATGTTATGATGCCT     VRHVMMP       0    0    0    0    0    0    0    0    1    0
GTTAGGCATTAGAATATGCCA     VRHQNMP       0    0    0    0    0    1    0    0    0    0
GTTAGGCATTAGAATATGCCT     VRHQNMP       0    0    0    0    0    1    0    0    0    0
GTTAGGCATTATACTACTCAG     VRHYTTQ       0    0    0    0    0    0    1    0    0    0
GTTAGGCATTCGCTGAATTCG     VRHSLNS       0    0    0    0    0    0    0    1    0    0
GTTAGGCATTCGGCGGGTACG     VRHSAGT       0    0    0    0    0    1    0    0    0    0
GTTAGGCATTCTACTATGCAA     VRHSTMQ       0    0    0    0    0    1    0    0    0    0
GTTAGGCATTCTACTATGCAT     VRHSTMH       0    0    0    0    0    1    0    0    0    0
GTTAGGCATTCTATTGGGAAT     VRHSIGN       0    0    0    0    0    0    0    1    0    0
GTTAGGCATTGGAATACTCCA     VRHWNTP       0    0    0    0    0    0    1    0    0    0
GTTAGGCATTGGAATACTCCT     VRHWNTP       0    0    0    0    0    0    1    0    0    0
GTTAGGCATTGGCGGTCGTAT     VRHWRSY       0    0    0    0    0    0    0    1    0    0
GTTAGGCATTGGTATCAGAAG     VRHWYQK       0    0    0    0    0    0    0    0    1    0
GTTAGGCATTGGTATCAGTTG     VRHWYQL       0    0    0    0    0    0    0    0    1    0
GTTAGGCATTTTATGCTGGCG     VRHFMLA       0    0    0    0    0    0    0    0    0    1
GTTAGGCATTTTTCTTCTTTG     VRHFSSL       0    0    0    0    0    1    0    0    0    0
GTTAGGCCAAAAGCGGAAACA     VRPKAET       0    0    0    0    0    0    1    0    0    0
GTTAGGCCGAAGGCTGATAAG     VRPKADK       0    0    0    0    0    1    0    0    0    0
GTTAGGCCGAAGGGTGCTGAG     VRPKGAE       0    0    0    0    0    0    1    0    0    0
GTTAGGCCGAATATTAGGCTT     VRPNIRL       0    0    0    0    0    0    0    0    0    1
GTTAGGCCGAATGAGCCTAAG     VRPNEPK       0    0    0    0    0    0    0    1    0    0
GTTAGGCCGACGAGTAATTCT     VRPTSNS       0    0    3    0    0    0    0    0    0    0
GTTAGGCCGACGGTGAAGAGT     VRPTVKS       0    0    0    0    0    0    0    0    0    1
GTTAGGCCGACGTGGGGGTCG     VRPTWGS       0    0    0    0    0    0    1    0    0    0
GTTAGGCCGAGGTTTAAGGTT     VRPRFKV       0    0    0    0    0    0    0    0    1    0
GTTAGGCCGAGTCTGTGGTTT     VRPSLWF       0    0    0    0    0    0    0    0    0    1
GTTAGGCCGATGCAGCTGACG     VRPMQLT       0    0    0    0    0    0    0    0    0    1
GTTAGGCCGCAGACTCCTGTG     VRPQTPV       0    0    0    0    0    1    0    0    0    0
GTTAGGCCGCAGCGTGAGATG     VRPQREM       0    0    0    1    0    0    0    0    0    1
GTTAGGCCGCCGGATCAGAAG     VRPPDQK       0    0    0    0    0    0    0    0    1    0
GTTAGGCCGCCGTTTCGGATT     VRPPFRI       0    0    1    0    0    0    1    0    0    1
GTTAGGCCGCGGTCGGAGGTT     VRPRSEV       0    0    0    0    0    0    0    0    1    0
GTTAGGCCGCTGCTTCTTAAT     VRPLLLN       0    0    0    0    0    0    0    1    0    0
GTTAGGCCGCTGTATGCTTTG     VRPLYAL       0    0    0    0    0    0    1    0    0    0
GTTAGGCCGGAGACTTATGAT     VRPETYD       0    0    0    0    0    0    0    0    0    1
GTTAGGCCGGATGCTATGTCT     VRPDAMS       0    0    0    0    0    0    0    1    0    0
GTTAGGCCGGATGCTGCGTAT     VRPDAAY       0    0    0    0    0    1    0    0    0    0
GTTAGGCCGGCTCCGGATTAG     VRPAPDQ       0    0    0    0    1    0    0    0    0    0
GTTAGGCCGGCTGCGAGTCAT     VRPAASH       0    0    0    0    0    0    1    0    0    0
GTTAGGCCGGTGCTGCATTGG     VRPVLHW       0    0    0    0    0    0    3    0    0    0
GTTAGGCCGGTTACTGAAACG     VRPVTET       0    0    0    0    0    0    0    0    0    1
GTTAGGCCGGTTACTGTTACG     VRPVTVT       0    0    0    0    0    0    0    0    0    1
GTTAGGCCGTATCCGGTGAAT     VRPYPVN       0    0    0    1    0    0    0    0    0    0
GTTAGGCCGTCGGATATGATG     VRPSDMM       0    0    0    0    0    0    0    1    0    0
GTTAGGCCGTCTGCGAATGAG     VRPSANE       0    0    0    0    0    0    1    0    0    0
GTTAGGCCGTTTAGTAGTGAG     VRPFSSE       0    0    0    0    0    3    0    0    0    0
GTTAGGCCTAAGGTTATTGAT     VRPKVID       0    0    0    0    0    1    0    0    0    0
GTTAGGCCTAATACGCGACCT     VRPNTRP       0    0    0    0    0    0    0    0    0    1
GTTAGGCCTACGACTTATTTG     VRPTTYL       0    0    0    0    0    0    0    1    0    0
GTTAGGCCTACGCAGAAGCAG     VRPTQKQ       0    0    0    0    0    0    1    0    0    0
GTTAGGCCTACTCATGTTGAT     VRPTHVD       0    0    0    0    0    1    0    0    0    0
GTTAGGCCTACTCGTACTCCG     VRPTRTP       0    0    0    0    0    0    1    0    0    0
GTTAGGCCTCAGACGGGGACT     VRPQTGT       0    0    0    0    0    0    0    1    0    0
GTTAGGCCTCCGTAGGCTCAT     VRPPQAH       0    0    0    0    1    0    0    0    0    0
GTTAGGCCTCCTCCGCTTGGG     VRPPPLG       0    0    0    0    0    0    0    1    0    0
GTTAGGCCTCTTAGTAGTAAT     VRPLSSN       0    0    0    0    0    0    0    1    0    0
GTTAGGCCTGATACTATGTAT     VRPDTMY       0    0    1    0    0    0    0    0    0    0
GTTAGGCCTGCGACGGCGGCT     VRPATAA       0    0    0    0    0    0    0    1    0    0
GTTAGGCCTGCGGGGGCTCAT     VRPAGAH       0    0    0    0    0    0    1    0    0    0
GTTAGGCCTGCGTCGGCGATT     VRPASAI       0    0    0    0    0    0    0    1    0    0
GTTAGGCCTGCTTATCAGCGG     VRPAYQR       0    0    0    0    0    1    0    0    0    0
GTTAGGCCTGCTTCGTGGATG     VRPASWM       0    0    0    0    0    0    0    1    0    0
GTTAGGCCTGCTTTTAAGGGT     VRPAFKG       0    0    0    0    0    0    1    0    0    0
GTTAGGCCTGGTATGGCGGGG     VRPGMAG       0    0    0    1    0    0    0    0    0    0
GTTAGGCCTGGTGAGCCGAGG     VRPGEPR       0    0    0    0    0    0    1    0    0    0
GTTAGGCCTGGTTCGACTCTT     VRPGSTL       0    0    0    0    0    0    0    1    0    0
GTTAGGCCTTAGGCTCCGACT     VRPQAPT       0    0    0    1    0    0    0    0    0    0
GTTAGGCCTTAGGTGTCGCAT     VRPQVSH       0    0    0    0    0    0    0    0    0    1
GTTAGGCCTTATGCGGATACT     VRPYADT       0    0    0    0    0    0    1    0    0    0
GTTAGGCCTTCGAGGGCTTTT     VRPSRAF       0    0    0    0    0    0    1    0    0    0
GTTAGGCCTTTTAATAAGTAT     VRPFNKY       0    0    0    0    0    0    0    1    0    0
GTTAGGCCTTTTCAGACTGGT     VRPFQTG       0    0    1    0    0    0    0    0    0    0
GTTAGGCGTCTTCCTTATTTG     VRRLPYL       0    0    0    0    0    0    0    0    1    0
GTTAGGCTGAAGACGTATTGG     VRLKTYW       0    0    0    0    0    0    0    0    0    1
GTTAGGCTGAATACTGGGCGG     VRLNTGR       0    0    0    0    0    1    0    0    0    0
GTTAGGCTGAATGCGTCTATT     VRLNASI       0    0    0    0    0    0    0    0    1    0
GTTAGGCTGACTACGGATGAT     VRLTTDD       0    0    0    0    0    0    0    0    0    1
GTTAGGCTGACTGATTCGATT     VRLTDSI       0    0    0    0    0    0    1    0    0    0
GTTAGGCTGAGGGTGCCGTAT     VRLRVPY       0    0    0    0    0    0    0    1    0    0
GTTAGGCTGAGTACGATGGAT     VRLSTMD       0    0    0    0    0    0    0    3    0    0
GTTAGGCTGATGTAGGGGAAG     VRLMQGK       0    0    0    0    0    0    0    0    0    1
GTTAGGCTGATTGAGATGCTG     VRLIEML       0    0    0    0    3    0    0    0    0    0
GTTAGGCTGCAGAATTCGTCG     VRLQNSS       0    0    0    0    0    1    0    0    0    0
GTTAGGCTGCCGATTACTTCG     VRLPITS       0    0    0    0    0    0    0    0    1    0
GTTAGGCTGCCGGCGCTTGGT     VRLPALG       0    0    0    0    0    0    0    1    0    0
GTTAGGCTGCGTGGGACGATG     VRLRGTM       0    0    0    0    1    0    0    0    0    0
GTTAGGCTGCTGCGTTATACT     VRLLRYT       0    0    0    0    0    0    1    0    0    0
GTTAGGCTGCTTGGTAGTACG     VRLLGST       0    0    0    0    0    1    0    0    0    0
GTTAGGCTGCTTGTTATTCCA     VRLLVIP       0    0    1    0    0    0    0    0    0    0
GTTAGGCTGGAGAGTCGGTCG     VRLESRS       0    0    3    0    0    0    0    0    0    0
GTTAGGCTGGATTTGACGAAG     VRLDLTK       0    0    0    0    0    0    1    0    0    0
GTTAGGCTGTATATGCATAAG     VRLYMHK       0    0    0    0    0    0    0    0    0    1
GTTAGGCTGTATGGGATTTCT     VRLYGIS       0    0    0    0    0    0    0    0    0    1
GTTAGGCTGTATGGTAAGTTT     VRLYGKF       0    0    0    0    0    0    0    0    0    1
GTTAGGCTGTCGTGGATTCGT     VRLSWIR       0    0    0    0    0    0    0    0    0    1
GTTAGGCTGTCTCATGTGACT     VRLSHVT       0    0    0    3    0    0    0    0    0    0
GTTAGGCTGTGGAATGATTAT     VRLWNDY       0    0    0    0    0    3    0    0    0    0
GTTAGGCTTAAGCTTGAGGTT     VRLKLEV       0    0    0    0    0    0    0    0    0    1
GTTAGGCTTAATACTGATACG     VRLNTDT       0    0    0    0    0    0    0    0    1    0
GTTAGGCTTAATGTGTTTGTG     VRLNVFV       0    0    0    0    0    0    1    0    0    0
GTTAGGCTTACGAGTGCGTAT     VRLTSAY       0    0    0    0    0    0    0    3    0    0
GTTAGGCTTACGATTGTGTCG     VRLTIVS       0    0    0    0    0    0    0    0    0    1
GTTAGGCTTACTACTGAGGAT     VRLTTED       0    0    0    0    0    0    1    0    0    0
GTTAGGCTTACTGTGAAGGTG     VRLTVKV       0    0    0    1    0    0    0    0    0    0
GTTAGGCTTACTTCGCATTAT     VRLTSHY       0    0    0    0    0    0    0    1    0    0
GTTAGGCTTAGTCCTTGGTAG     VRLSPWQ       0    0    0    0    0    3    1    0    0    0
GTTAGGCTTAGTGCGTCTCCG     VRLSASP       0    0    0    0    1    0    0    0    0    0
GTTAGGCTTATTTAGACGGTT     VRLIQTV       0    0    0    0    0    1    0    0    0    0
GTTAGGCTTCAGCGGGGTCCT     VRLQRGP       0    0    0    0    0    0    1    0    0    0
GTTAGGCTTCATATTCAGCCG     VRLHIQP       0    0    0    0    0    0    0    0    1    0
GTTAGGCTTCCGAGTATTCTG     VRLPSIL       0    0    0    0    0    0    1    0    0    0
GTTAGGCTTCGGCTGATGGTG     VRLRLMV       0    0    0    0    0    0    1    0    0    1
GTTAGGCTTCTGGCTAATTAT     VRLLANY       0    0    0    0    0    0    1    0    0    0
GTTAGGCTTCTTCAGGTTAAT     VRLLQVN       0    0    0    1    0    0    0    0    0    0
GTTAGGCTTCTTCCTATTGAG     VRLLPIE       0    0    0    0    0    0    0    0    0    1
GTTAGGCTTGAGGTTGTTGTT     VRLEVVV       0    0    0    0    0    0    0    0    0    1
GTTAGGCTTGATCAGTTTGCT     VRLDQFA       0    0    0    0    0    0    0    0    0    1
GTTAGGCTTGATTTTCCGGAA     VRLDFPE       0    0    0    0    0    1    0    0    0    0
GTTAGGCTTGATTTTCCGGTT     VRLDFPV       0    0    0    0    0    1    0    0    0    0
GTTAGGCTTGCGTATCGGTCG     VRLAYRS       0    0    0    0    0    0    1    0    0    0
GTTAGGCTTGCTGAGTCGGAG     VRLAESE       0    0    0    0    0    0    0    0    1    1
GTTAGGCTTGGGCAGGTGCTT     VRLGQVL       0    0    0    0    0    1    3    0    0    0
GTTAGGCTTGGGCCTTATGAG     VRLGPYE       0    0    0    0    0    0    1    0    0    0
GTTAGGCTTGGTGGGGAGAAT     VRLGGEN       0    0    0    0    0    0    0    0    0    1
GTTAGGCTTGTGGCGGTTCGG     VRLVAVR       0    0    0    0    0    1    0    0    0    0
GTTAGGCTTGTTTCTCTTGCT     VRLVSLA       0    0    0    1    0    0    0    0    0    0
GTTAGGCTTTATGGTATGCCT     VRLYGMP       0    0    0    0    0    0    1    0    0    0
GTTAGGCTTTCGTCGGTGGAT     VRLSSVD       0    0    0    0    0    0    0    0    1    0
GTTAGGCTTTCTGTGGTGGGG     VRLSVVG       0    0    0    0    0    0    0    1    0    0
GTTAGGCTTTTTTGGAATGCT     VRLFWNA       0    0    0    0    1    0    0    0    0    0
GTTAGGGAGATTCATTGGACG     VREIHWT       0    0    0    0    0    0    0    0    0    1
GTTAGGGAGCAGGTGTTGTAG     VREQVLQ       0    0    0    0    0    1    0    0    0    0
GTTAGGGAGCAGGTTAAGGAT     VREQVKD       0    0    0    0    0    0    1    0    0    0
GTTAGGGAGCAGTTGTATAGT     VREQLYS       0    0    0    0    0    0    1    0    0    1
GTTAGGGAGCATAATAATAAG     VREHNNK       0    0    0    0    0    0    0    0    0    1
GTTAGGGAGCATAATCCGTCG     VREHNPS       0    0    0    0    3    0    0    0    0    0
GTTAGGGAGCATCGGTCTTTG     VREHRSL       0    0    0    0    0    1    0    0    0    0
GTTAGGGAGCGGAATTTGCAT     VRERNLH       0    0    0    0    0    0    0    1    0    0
GTTAGGGAGCGGATTGATACG     VRERIDT       0    0    0    0    0    0    0    0    0    1
GTTAGGGAGCGGCATTTTCAT     VRERHFH       0    0    0    0    0    0    1    0    0    0
GTTAGGGAGCGTTATCCTCCT     VRERYPP       0    0    0    0    0    0    3    0    0    0
GTTAGGGAGCTGATGTTTCTT     VRELMFL       0    0    0    0    0    0    0    0    1    0
GTTAGGGAGCTGCCTGTGAAT     VRELPVN       0    0    0    0    0    0    0    1    0    0
GTTAGGGAGCTGGTTAAGGAT     VRELVKD       0    0    0    0    0    0    1    0    0    0
GTTAGGGAGCTGTTGTATAGT     VRELLYS       0    0    0    0    0    0    1    0    0    0
GTTAGGGAGGAGACTAAGCAT     VREETKH       0    0    0    0    0    0    0    0    0    1
GTTAGGGAGGATAATTATACT     VREDNYT       0    0    0    0    0    0    0    0    0    1
GTTAGGGAGGTTCATAGGCCT     VREVHRP       0    0    0    0    0    0    1    0    0    0
GTTAGGGAGTTGATTGGTTTT     VRELIGF       0    0    0    0    0    0    0    0    1    1
GTTAGGGAGTTGGTTATGCAG     VRELVMQ       0    0    0    0    0    0    0    1    0    0
GTTAGGGAGTTTGCTATTAAG     VREFAIK       0    0    0    0    0    0    1    0    0    0
GTTAGGGATAATATTTTGTCG     VRDNILS       0    0    0    0    0    1    0    0    0    0
GTTAGGGATAATTAGGTTGTG     VRDNQVV       0    0    0    0    0    0    0    0    0    1
GTTAGGGATACGAGTCATATT     VRDTSHI       0    0    0    0    0    0    0    0    0    3
GTTAGGGATACGTGTTCTCCG     VRDTCSP       0    0    0    0    0    0    1    0    0    0
GTTAGGGATAGTAATCTTCAT     VRDSNLH       0    0    0    0    0    0    1    0    0    0
GTTAGGGATAGTAATTTTCTT     VRDSNFL       0    0    1    0    0    0    0    0    0    0
GTTAGGGATCAGGTGTTGTAG     VRDQVLQ       0    0    0    0    0    1    0    0    0    0
GTTAGGGATCGGACTCCTGCT     VRDRTPA       0    0    0    0    0    1    0    0    0    0
GTTAGGGATCGTGTGACTAAG     VRDRVTK       0    0    0    0    0    1    0    0    0    0
GTTAGGGATCTGATGCTTGCG     VRDLMLA       0    0    0    0    0    1    0    0    0    0
GTTAGGGATCTTGATTGGTAG     VRDLDWQ       0    0    0    0    0    0    0    0    0    1
GTTAGGGATGCGCTGAATCCT     VRDALNP       0    0    0    0    0    1    0    0    0    0
GTTAGGGATGCTTATTTGGAT     VRDAYLD       0    0    0    0    0    0    0    0    1    0
GTTAGGGATGGTGCTCTTCTT     VRDGALL       0    0    0    0    0    1    0    0    0    0
GTTAGGGATGTGCATGAGATT     VRDVHEI       0    0    0    0    0    0    0    0    0    1
GTTAGGGATGTTGTGAGTATG     VRDVVSM       0    0    0    0    0    1    0    0    0    0
GTTAGGGATTATAGGGATAAT     VRDYRDN       0    0    0    0    0    0    0    0    0    1
GTTAGGGATTATTCTAGGCAT     VRDYSRH       0    0    0    0    0    0    1    0    0    0
GTTAGGGATTCGAAGCCTTGG     VRDSKPW       0    0    0    0    0    0    0    1    0    0
GTTAGGGATTCTGAGCATACT     VRDSEHT       0    0    0    0    0    3    0    0    1    1
GTTAGGGATTGTCATCCGTCT     VRDCHPS       0    0    0    0    0    0    0    0    1    0
GTTAGGGATTGTGGTCTTGAG     VRDCGLE       0    0    0    1    0    0    0    0    0    0
GTTAGGGCCGTGGGATCAGAG     VRAVGSE       0    0    0    0    0    0    0    1    0    0
GTTAGGGCGAATCAGTATGTA     VRANQYV       0    0    0    0    0    0    0    0    0    1
GTTAGGGCGAATTATATGCAG     VRANYMQ       0    0    0    0    0    0    0    0    0    1
GTTAGGGCGACTACTAGTGGT     VRATTSG       0    0    0    0    1    0    0    0    0    0
GTTAGGGCGACTATTACGTAT     VRATITY       0    0    0    0    0    0    0    0    0    1
GTTAGGGCGAGTAGTATTCTG     VRASSIL       0    0    0    0    1    0    0    0    0    0
GTTAGGGCGATTACGTATTCT     VRAITYS       0    0    0    0    0    1    0    0    0    0
GTTAGGGCGCAGCATAATAAT     VRAQHNN       0    0    0    0    0    1    0    0    0    0
GTTAGGGCGCCTTATTTTCCT     VRAPYFP       0    0    0    0    0    0    0    0    0    1
GTTAGGGCGCTTTTGTATCAT     VRALLYH       0    0    0    0    0    0    3    0    0    0
GTTAGGGCGGAGCTTTCTGAT     VRAELSD       0    0    0    0    0    1    0    0    0    0
GTTAGGGCGGAGGTTATTGGG     VRAEVIG       0    0    0    0    0    0    0    0    0    1
GTTAGGGCGGATGCTCATGCG     VRADAHA       0    0    0    0    0    0    1    0    0    0
GTTAGGGCGGCGAGTACGCAG     VRAASTQ       0    0    0    0    0    0    1    0    0    0
GTTAGGGCGGCTCAGACTAAT     VRAAQTN       0    0    0    0    0    1    0    0    0    0
GTTAGGGCGGCTGATCATGTT     VRAADHV       0    0    0    0    0    1    0    0    0    0
GTTAGGGCGGGTACTTATAAT     VRAGTYN       0    0    0    0    0    0    0    0    3    0
GTTAGGGCGGTGGTTATTGGG     VRAVVIG       0    0    0    0    0    0    0    0    0    1
GTTAGGGCGGTTCCTCGTTTG     VRAVPRL       0    0    0    0    0    0    1    1    0    0
GTTAGGGCGTATCAGTATGTT     VRAYQYV       0    0    0    0    0    0    0    0    0    1
GTTAGGGCGTCTATTAAGATG     VRASIKM       0    0    0    0    0    0    0    0    0    1
GTTAGGGCGTGGCAGATTTAT     VRAWQIY       0    0    0    0    0    0    0    1    0    0
GTTAGGGCGTTTAATGATCTG     VRAFNDL       0    0    0    0    0    0    1    0    0    0
GTTAGGGCTAAGGGGATGTTT     VRAKGMF       0    0    0    0    0    0    0    0    0    1
GTTAGGGCTAATTCGACTACG     VRANSTT       0    0    0    0    0    0    0    0    0    1
GTTAGGGCTACGAATTCTGGT     VRATNSG       0    0    0    0    0    0    0    0    1    0
GTTAGGGCTACGCGTATGAGT     VRATRMS       0    0    0    0    0    0    1    0    0    0
GTTAGGGCTACGTGTACTGGG     VRATCTG       0    0    0    1    0    0    0    0    0    0
GTTAGGGCTACTCTGGGTAGT     VRATLGS       0    0    0    0    0    0    1    0    0    0
GTTAGGGCTACTTAGGTGCTG     VRATQVL       0    0    0    0    0    0    3    0    0    0
GTTAGGGCTAGTCATGATAAG     VRASHDK       0    0    0    0    0    1    0    0    0    0
GTTAGGGCTAGTTCTATTCCT     VRASSIP       0    0    1    0    0    0    0    0    0    0
GTTAGGGCTCAGAATCTTAAG     VRAQNLK       0    0    0    0    0    0    3    0    0    0
GTTAGGGCTCATCCTCCTAAT     VRAHPPN       0    0    0    0    0    1    1    0    0    0
GTTAGGGCTCCGAATCCGCCG     VRAPNPP       0    0    0    0    0    0    0    1    0    0
GTTAGGGCTCCGATTACGGCT     VRAPITA       0    0    0    0    0    0    1    0    0    0
GTTAGGGCTCCTAAGTTGCAG     VRAPKLQ       0    0    0    0    0    0    1    0    0    0
GTTAGGGCTCCTAATTTTACG     VRAPNFT       0    0    0    0    0    0    0    0    0    1
GTTAGGGCTCTTGCGAATGAG     VRALANE       0    0    0    0    0    0    0    3    0    0
GTTAGGGCTGAGAATTATTTT     VRAENYF       0    0    0    0    0    1    0    0    0    0
GTTAGGGCTGATCATTTGAAT     VRADHLN       0    0    0    0    0    0    0    1    0    0
GTTAGGGCTGGTGAGATGATG     VRAGEMM       0    0    0    0    0    0    1    0    0    0
GTTAGGGCTGTGAATCAGTCT     VRAVNQS       0    0    0    0    0    0    1    0    0    0
GTTAGGGCTGTTACTCTTTCT     VRAVTLS       0    0    0    0    0    0    0    1    0    0
GTTAGGGCTGTTGTGCGGTCT     VRAVVRS       0    0    0    0    0    0    1    0    0    0
GTTAGGGCTTAGGGGTCTTTT     VRAQGSF       0    0    0    0    0    1    0    0    0    0
GTTAGGGCTTATATGCAGTTT     VRAYMQF       0    0    0    0    0    0    1    0    0    0
GTTAGGGCTTTGCCTAATTCG     VRALPNS       0    0    0    0    0    1    0    0    0    0
GTTAGGGGGAATTATTGGGAG     VRGNYWE       0    0    0    0    0    0    0    1    0    0
GTTAGGGGGACTAATGATCCA     VRGTNDP       0    0    0    0    1    0    0    0    0    0
GTTAGGGGGACTAATGATCCT     VRGTNDP       0    0    0    0    1    0    0    0    0    0
GTTAGGGGGACTATTGATCTT     VRGTIDL       0    0    0    0    0    0    0    0    0    1
GTTAGGGGGATTACTGTGAGG     VRGITVR       0    0    0    0    0    0    0    0    0    1
GTTAGGGGGCATGTTCGTATT     VRGHVRI       0    0    0    0    0    1    0    0    0    0
GTTAGGGGGGCTGATTCGACT     VRGADST       0    0    0    0    0    0    1    0    0    0
GTTAGGGGGTAGATTTATGAT     VRGQIYD       0    0    0    1    0    0    0    0    0    0
GTTAGGGGGTCTAAGCATTTT     VRGSKHF       0    0    0    0    0    0    0    0    0    1
GTTAGGGGGTCTGTTACTTTG     VRGSVTL       0    0    0    0    0    0    0    1    0    0
GTTAGGGGGTGGAGTCGGCCT     VRGWSRP       0    0    0    0    0    0    0    1    0    0
GTTAGGGGTAATATGCCGACT     VRGNMPT       0    0    0    0    0    3    0    0    0    0
GTTAGGGGTAATATGTCGGCG     VRGNMSA       0    0    3    0    0    0    0    0    0    0
GTTAGGGGTACGTCTATTTTT     VRGTSIF       0    0    0    0    0    0    1    0    0    0
GTTAGGGGTATGCCTTATTAT     VRGMPYY       0    0    1    1    0    0    0    0    0    0
GTTAGGGGTCATGCGCATAAT     VRGHAHN       0    0    0    0    0    0    0    0    1    0
GTTAGGGGTCCGTCTTATCCT     VRGPSYP       0    0    0    0    0    0    0    0    0    1
GTTAGGGGTCCGTGTCCTAGT     VRGPCPS       0    0    0    0    0    0    0    0    0    1
GTTAGGGGTCCTCTTCCTACG     VRGPLPT       0    0    1    0    0    0    0    0    0    0
GTTAGGGGTCTGCCTAAGACT     VRGLPKT       0    0    0    0    0    0    1    0    0    0
GTTAGGGGTCTGCCTTATTGT     VRGLPYC       0    0    0    0    0    0    0    1    0    0
GTTAGGGGTCTTCAGTTTTAG     VRGLQFQ       0    0    0    0    0    0    1    0    0    0
GTTAGGGGTGAGCCGTTGGAT     VRGEPLD       0    0    0    0    0    0    0    0    0    3
GTTAGGGGTGAGCTGCCTTAG     VRGELPQ       0    0    0    0    0    0    0    0    0    1
GTTAGGGGTGTGACTTAGACT     VRGVTQT       0    0    0    0    0    0    0    1    0    0
GTTAGGGGTGTTAATCAGGAG     VRGVNQE       0    0    0    0    0    0    1    0    0    0
GTTAGGGGTGTTCCTAATAGG     VRGVPNR       0    0    0    0    0    1    0    0    0    0
GTTAGGGGTTCTCAGGAGTGG     VRGSQEW       0    0    0    0    0    0    1    0    0    0
GTTAGGGGTTTGTATGTTTTT     VRGLYVF       0    0    0    0    0    0    0    1    0    0
GTTAGGGGTTTTCGTACTAGT     VRGFRTS       0    0    0    1    0    0    0    0    0    0
GTTAGGGTGAATCTGTTTGAG     VRVNLFE       0    0    0    0    0    0    0    0    0    1
GTTAGGGTGACTCATTTTGCT     VRVTHFA       0    0    0    0    1    0    0    0    0    0
GTTAGGGTGATGCCGACGTTA     VRVMPTL       0    0    0    0    0    0    1    0    0    0
GTTAGGGTGCAGCATTCGCAT     VRVQHSH       0    0    0    0    0    0    0    0    0    1
GTTAGGGTGCCTGAGCCTGTG     VRVPEPV       0    0    0    0    0    0    0    0    0    1
GTTAGGGTGCCTGCGCCTGTG     VRVPAPV       0    0    0    0    0    0    0    0    1    0
GTTAGGGTGCTGTATCTTGCT     VRVLYLA       0    0    0    0    0    0    0    0    1    1
GTTAGGGTGCTTATTAGTGCG     VRVLISA       0    0    0    0    0    0    0    0    0    1
GTTAGGGTGCTTCAGACGGGG     VRVLQTG       0    0    0    0    0    0    1    0    0    0
GTTAGGGTGCTTCAGACGGGT     VRVLQTG       0    0    0    0    0    0    1    0    0    0
GTTAGGGTGGAGAAGGATTTG     VRVEKDL       0    0    0    1    0    0    0    0    0    0
GTTAGGGTGGAGCAGGCTATG     VRVEQAM       0    0    0    0    0    0    1    0    0    0
GTTAGGGTGGATCCTACTTAG     VRVDPTQ       0    0    0    1    0    0    0    0    0    0
GTTAGGGTGGATGAGATTACG     VRVDEIT       0    0    0    0    0    0    0    0    0    1
GTTAGGGTGGTGACTTTGATT     VRVVTLI       0    0    0    0    0    0    0    0    0    1
GTTAGGGTGGTGTATTCTATT     VRVVYSI       0    0    0    0    0    0    0    1    0    0
GTTAGGGTGGTTGATTCGGGT     VRVVDSG       0    0    0    0    0    0    3    0    0    0
GTTAGGGTGTATCTGTTTGAG     VRVYLFE       0    0    0    0    0    0    0    0    0    1
GTTAGGGTGTCTCGTTGGATG     VRVSRWM       0    0    0    0    0    0    1    0    0    0
GTTAGGGTGTGGCAGATGGAT     VRVWQMD       0    0    0    0    0    0    0    0    0    1
GTTAGGGTGTGGCGGTATCAT     VRVWRYH       0    0    0    0    0    0    1    0    0    0
GTTAGGGTTAATTTGATGAGG     VRVNLMR       0    0    0    0    0    0    0    0    1    0
GTTAGGGTTAGTACGCCTAAT     VRVSTPN       0    0    0    0    0    0    0    1    0    0
GTTAGGGTTAGTCATATGTAG     VRVSHMQ       0    0    0    0    1    0    0    0    0    0
GTTAGGGTTAGTCCGTAGGTT     VRVSPQV       0    0    0    0    0    0    0    1    0    0
GTTAGGGTTAGTGAGTTTCCT     VRVSEFP       0    0    0    0    0    0    0    0    3    0
GTTAGGGTTCATCTTACGAAT     VRVHLTN       0    0    0    0    0    0    0    1    0    0
GTTAGGGTTCATTATGCTTAT     VRVHYAY       0    0    0    0    0    0    0    0    0    1
GTTAGGGTTCCGATGCGGTCG     VRVPMRS       0    0    0    0    1    0    0    0    0    0
GTTAGGGTTGAGATGTCTCAG     VRVEMSQ       0    0    0    0    0    1    0    0    0    0
GTTAGGGTTGAGTCGTTGACG     VRVESLT       0    0    0    0    0    0    0    0    0    3
GTTAGGGTTGCGGAGTATAAG     VRVAEYK       0    0    0    0    0    0    1    0    0    0
GTTAGGGTTGCGGCGCTGCTT     VRVAALL       0    0    0    0    0    1    0    0    0    1
GTTAGGGTTGCGGTGTCTGCT     VRVAVSA       0    0    0    0    0    0    0    0    1    0
GTTAGGGTTGCGTATATGCCT     VRVAYMP       0    0    0    0    0    0    3    0    0    0
GTTAGGGTTGCGTATATTGAG     VRVAYIE       0    0    0    0    0    0    1    0    0    0
GTTAGGGTTGCTGGGAGTATG     VRVAGSM       0    0    0    0    0    0    0    1    0    0
GTTAGGGTTGCTTCTTAGGAG     VRVASQE       0    0    0    0    0    0    0    0    0    1
GTTAGGGTTGCTTCTTAGGAT     VRVASQD       0    0    0    0    0    0    0    0    0    1
GTTAGGGTTGTTTCTTATGCG     VRVVSYA       0    0    0    0    0    0    1    0    0    0
GTTAGGGTTTAGGAGATTAAG     VRVQEIK       0    0    0    0    0    1    0    0    0    0
GTTAGGGTTTATCTTCTTCCG     VRVYLLP       0    0    0    0    0    0    1    0    0    0
GTTAGGGTTTATTATGATCAG     VRVYYDQ       0    0    0    0    0    0    1    0    0    0
GTTAGGGTTTCGCAGAATTCT     VRVSQNS       0    0    0    0    0    0    1    0    0    0
GTTAGGGTTTCGCTTGTTCCG     VRVSLVP       0    0    0    0    0    0    0    1    0    0
GTTAGGGTTTCGCTTGTTCCT     VRVSLVP       0    0    0    0    0    0    0    1    0    0
GTTAGGGTTTCGGAGCTTGTG     VRVSELV       0    0    0    0    0    0    0    0    0    1
GTTAGGGTTTGGACGGCTTTT     VRVWTAF       0    0    0    0    0    0    0    1    0    0
GTTAGGGTTTGGGATGTGTAA     VRVWDV*       0    0    0    0    0    1    0    0    0    0
GTTAGGGTTTGGGATGTGTAT     VRVWDVY       0    0    0    0    0    1    0    0    0    0
GTTAGGGTTTGTACGCCTAAT     VRVCTPN       0    0    0    0    0    0    0    0    0    1
GTTAGGGTTTTGAATGGTGTT     VRVLNGV       0    0    0    0    0    0    0    0    0    1
GTTAGGTAGAATACGTCTTTT     VRQNTSF       0    0    0    0    0    0    0    0    0    1
GTTAGGTAGACTCCGTATATG     VRQTPYM       0    0    0    0    0    1    0    0    0    0
GTTAGGTAGATGTATTGGACG     VRQMYWT       0    0    0    0    0    3    0    0    0    0
GTTAGGTAGATGTCTACGGTT     VRQMSTV       0    0    1    0    0    0    0    0    0    0
GTTAGGTAGATTCCTGAGTGG     VRQIPEW       0    0    0    3    0    0    0    0    0    0
GTTAGGTAGGTGCATGTGATT     VRQVHVI       0    0    0    0    0    0    1    0    0    0
GTTAGGTAGTCTACGTCTCTG     VRQSTSL       0    0    0    0    0    1    0    0    0    0
GTTAGGTATAAGTCTCCGGAT     VRYKSPD       0    0    0    0    0    0    1    0    0    0
GTTAGGTATACGAATATGGAT     VRYTNMD       0    0    0    0    0    0    1    0    0    0
GTTAGGTATACGTTTCCGACG     VRYTFPT       0    0    0    0    0    1    0    0    0    0
GTTAGGTATAGTGAGAGGCAT     VRYSERH       0    0    0    0    0    0    0    0    0    1
GTTAGGTATAGTGTTTATTCT     VRYSVYS       0    0    0    0    0    0    1    0    0    0
GTTAGGTATATGCATTATCCG     VRYMHYP       0    0    0    0    0    0    0    0    0    1
GTTAGGTATATTGTTCCTGAG     VRYIVPE       0    0    0    0    0    3    0    0    0    0
GTTAGGTATCATCCGCCGAGT     VRYHPPS       0    0    0    0    0    0    0    0    0    1
GTTAGGTATCATGGGTATACT     VRYHGYT       0    0    0    0    0    0    1    0    0    0
GTTAGGTATCCTCAGACGTAG     VRYPQTQ       0    0    0    0    0    1    0    0    0    0
GTTAGGTATCCTGTGATGCCA     VRYPVMP       0    0    0    0    0    0    1    0    0    0
GTTAGGTATCGTGCTGATGTT     VRYRADV       0    0    0    0    0    0    1    0    0    0
GTTAGGTATCTTACGGAGACT     VRYLTET       0    0    0    0    0    0    0    0    0    1
GTTAGGTATGAGCTTACTAGT     VRYELTS       0    0    0    0    0    0    0    1    0    0
GTTAGGTATGATTATCTGAGG     VRYDYLR       0    0    0    0    0    0    0    0    0    1
GTTAGGTATGGGATGCTTCAG     VRYGMLQ       0    0    0    0    0    0    0    0    0    1
GTTAGGTATGGGGTGATTATT     VRYGVII       0    0    0    0    0    0    0    0    0    1
GTTAGGTATGGTCCGAGTCCT     VRYGPSP       0    0    0    0    0    0    0    0    1    1
GTTAGGTATGGTTCTTCGACT     VRYGSST       0    0    0    0    1    0    0    0    0    0
GTTAGGTATGTTCCTCATTAT     VRYVPHY       0    0    0    0    0    1    0    1    0    0
GTTAGGTATTCTCATTCTCTA     VRYSHSL       0    0    0    0    0    0    0    1    0    0
GTTAGGTATTCTCATTCTCTT     VRYSHSL       0    0    0    0    0    0    3    0    0    0
GTTAGGTATTGTTTGCCGTCG     VRYCLPS       0    0    0    0    0    0    1    0    0    0
GTTAGGTATTTTATGCCGAAG     VRYFMPK       0    0    0    0    0    0    1    0    0    0
GTTAGGTATTTTATGCCTAAT     VRYFMPN       0    0    0    0    0    0    1    0    0    0
GTTAGGTCAGGGACAAAGCAA     VRSGTKQ       0    0    0    0    0    1    0    0    0    0
GTTAGGTCGAAGCTTGCTACT     VRSKLAT       0    0    0    0    0    0    0    0    1    0
GTTAGGTCGAATCATTGGGGG     VRSNHWG       0    0    0    0    0    0    0    0    0    1
GTTAGGTCGACGAAGTTGTAT     VRSTKLY       0    0    0    0    0    0    1    0    0    0
GTTAGGTCGACGACGAAGAAT     VRSTTKN       0    0    0    0    0    0    0    1    0    0
GTTAGGTCGACTGCGTTGTCT     VRSTALS       0    0    0    0    0    0    0    0    0    1
GTTAGGTCGATTACTGCTATG     VRSITAM       0    0    0    0    0    0    1    0    0    0
GTTAGGTCGCATCCTAAGGGT     VRSHPKG       0    0    0    1    0    0    0    0    0    0
GTTAGGTCGCCGTTTCCGAAT     VRSPFPN       0    0    0    0    0    0    1    0    0    0
GTTAGGTCGCCTCAGAGTGGT     VRSPQSG       0    0    0    0    0    0    0    0    0    1
GTTAGGTCGCCTTTTGATCGT     VRSPFDR       0    0    0    0    0    0    0    0    0    1
GTTAGGTCGCTTGCTGTTATT     VRSLAVI       0    0    0    0    0    0    0    0    0    1
GTTAGGTCGGATACGTGGTTT     VRSDTWF       0    0    0    1    0    0    0    0    0    0
GTTAGGTCGGATCTGAAGACT     VRSDLKT       0    0    0    0    0    3    0    0    0    0
GTTAGGTCGGGTGAGTGTTGG     VRSGECW       0    0    0    0    0    1    0    0    0    0
GTTAGGTCTACGCAGTTTAGT     VRSTQFS       0    0    0    0    0    0    0    0    0    1
GTTAGGTCTACGTCGCCTTTG     VRSTSPL       0    0    3    0    0    0    0    0    0    0
GTTAGGTCTAGTCATTATCTA     VRSSHYL       0    0    0    0    0    0    0    1    0    0
GTTAGGTCTAGTCATTATCTT     VRSSHYL       0    0    0    0    0    0    0    1    0    0
GTTAGGTCTAGTGCTCCGAAT     VRSSAPN       0    0    0    0    0    0    0    1    0    0
GTTAGGTCTATGTTTGGTGCG     VRSMFGA       0    0    0    0    0    0    1    0    0    0
GTTAGGTCTCAGGATGTTGCG     VRSQDVA       0    0    0    0    0    0    0    0    1    0
GTTAGGTCTCCGGATTATCTT     VRSPDYL       0    0    1    0    0    0    0    0    0    0
GTTAGGTCTCCGTGGTATGGT     VRSPWYG       0    0    0    0    0    0    1    0    0    0
GTTAGGTCTCCTAGTGAGATG     VRSPSEM       0    0    0    0    0    0    0    1    0    0
GTTAGGTCTCTGGATCAGGCG     VRSLDQA       0    0    0    0    0    0    0    0    0    1
GTTAGGTCTCTGGATGTTGCG     VRSLDVA       0    0    0    0    0    0    0    0    1    0
GTTAGGTCTCTTAGGGATTCT     VRSLRDS       0    0    0    0    0    1    0    0    0    0
GTTAGGTCTCTTGGTCCGAAT     VRSLGPN       0    0    1    0    0    0    0    0    0    0
GTTAGGTCTCTTGTTGCTTAT     VRSLVAY       0    0    0    0    0    0    1    0    0    0
GTTAGGTCTGAGCTTGGTAAG     VRSELGK       0    0    0    0    0    0    3    0    0    0
GTTAGGTCTGCGAATCTGCAT     VRSANLH       0    0    0    0    0    0    1    0    0    0
GTTAGGTCTGCGATTCGTAAT     VRSAIRN       0    0    0    0    0    0    0    0    0    1
GTTAGGTCTGGGACTATGCTT     VRSGTML       0    0    0    0    0    1    0    0    0    0
GTTAGGTCTGGGCAGCCGTGG     VRSGQPW       0    0    0    0    0    0    1    0    0    0
GTTAGGTCTGTTATGACTTCG     VRSVMTS       0    0    0    0    0    0    0    3    0    0
GTTAGGTCTTTTATGTTGCAG     VRSFMLQ       0    0    0    0    0    0    0    0    0    1
GTTAGGTGGACGTAGGCTCCT     VRWTQAP       0    0    0    0    0    0    3    0    0    0
GTTAGGTGGCAGACTAGTAAA     VRWQTSK       0    0    0    0    0    0    1    0    0    0
GTTAGGTGGCAGACTAGTAAT     VRWQTSN       0    0    0    0    0    0    1    0    0    0
GTTAGGTGGCAGCCGAATACG     VRWQPNT       0    0    0    0    0    0    0    0    0    1
GTTAGGTGGCATAATGTGATT     VRWHNVI       0    0    0    1    0    0    0    0    0    0
GTTAGGTGGCATGCGGGTTCT     VRWHAGS       0    0    1    0    0    0    0    0    0    0
GTTAGGTGGCCTATGGCTACG     VRWPMAT       0    0    0    0    0    0    1    0    0    0
GTTAGGTGGCGGTTTGGTGAT     VRWRFGD       0    0    0    0    0    1    0    0    0    0
GTTAGGTGGCTGACTCCTACT     VRWLTPT       0    0    0    0    0    1    0    1    0    0
GTTAGGTGGCTGATGTCGGGT     VRWLMSG       0    0    0    0    0    0    0    1    0    0
GTTAGGTGGCTTAGTGCGCAG     VRWLSAQ       0    0    0    0    0    1    0    0    0    0
GTTAGGTGGGAGAGTCCTACA     VRWESPT       0    0    0    0    0    0    0    0    0    1
GTTAGGTGGGAGAGTCCTACT     VRWESPT       0    0    0    0    0    0    0    0    0    1
GTTAGGTGGGAGGATACGTTG     VRWEDTL       0    0    0    0    0    0    0    0    0    1
GTTAGGTGGGAGTGGACGTCT     VRWEWTS       0    0    0    0    0    1    0    0    0    0
GTTAGGTGGGATAATGCTGGG     VRWDNAG       0    0    0    1    0    0    0    0    0    0
GTTAGGTGGGATACTCTGCAG     VRWDTLQ       0    0    0    0    0    0    0    0    0    1
GTTAGGTGGGCGGGTCATTAT     VRWAGHY       0    0    0    0    0    0    0    0    1    0
GTTAGGTGGGTGTCGATAACA     VRWVSIT       0    0    0    0    0    0    0    1    0    0
GTTAGGTGGGTGTCGATTTCT     VRWVSIS       0    0    0    0    0    0    0    1    0    0
GTTAGGTGGTTGATGTCGTCG     VRWLMSS       0    0    0    1    0    0    0    0    0    0
GTTAGGTGTAATCATCTTCGG     VRCNHLR       0    0    0    0    0    0    1    0    0    0
GTTAGGTGTACGTCACTTACG     VRCTSLT       0    0    0    0    0    0    0    0    0    1
GTTAGGTGTAGTAATTTTACG     VRCSNFT       0    0    0    0    0    1    0    0    0    0
GTTAGGTGTATGAATTGTCAT     VRCMNCH       0    0    0    0    0    0    1    0    0    0
GTTAGGTGTATTACTAATGAT     VRCITND       0    0    0    0    0    0    3    0    0    0
GTTAGGTGTATTCATCGTACA     VRCIHRT       0    0    0    0    0    1    0    0    0    0
GTTAGGTGTATTCATCGTACT     VRCIHRT       0    0    0    0    0    1    0    0    0    0
GTTAGGTGTCCTAATCATTTT     VRCPNHF       0    0    0    0    0    0    0    0    0    1
GTTAGGTGTCCTAGGATTGTT     VRCPRIV       0    0    0    0    0    1    1    0    0    0
GTTAGGTGTGATTCTCTTGCT     VRCDSLA       0    0    0    0    0    0    1    0    0    0
GTTAGGTGTGCGTATGAGCCG     VRCAYEP       0    0    0    0    0    1    0    0    0    0
GTTAGGTGTGCTATGCATGCA     VRCAMHA       0    0    0    0    0    1    0    0    0    0
GTTAGGTGTGCTATGCATGCT     VRCAMHA       0    0    0    0    0    3    1    0    0    0
GTTAGGTGTGGTGGGAATATT     VRCGGNI       0    0    0    0    0    0    0    0    0    1
GTTAGGTGTGTTCGGAATATT     VRCVRNI       0    0    0    0    0    0    1    0    0    0
GTTAGGTGTTTGAATTGTCAT     VRCLNCH       0    0    0    0    0    1    0    0    0    0
GTTAGGTTGAATCATAATCCA     VRLNHNP       0    0    0    0    0    1    1    0    0    0
GTTAGGTTGAATCATAATCCT     VRLNHNP       0    0    1    3    0    1    4    0    0    0
GTTAGGTTGACGCCTTGGAAT     VRLTPWN       0    0    0    0    0    0    1    0    0    0
GTTAGGTTGATGCGTTATTGG     VRLMRYW       0    0    0    0    0    0    0    0    0    1
GTTAGGTTGATTAAGTCGGTG     VRLIKSV       0    0    0    0    0    0    1    0    0    0
GTTAGGTTGCAGCAGTCTGGG     VRLQQSG       0    0    0    0    0    0    0    0    0    1
GTTAGGTTGCAGCAGTCTGGT     VRLQQSG       0    0    0    0    0    0    0    0    0    1
GTTAGGTTGCAGGCGGATCTT     VRLQADL       0    0    0    0    0    0    0    1    0    0
GTTAGGTTGCATCCGACGTAT     VRLHPTY       0    0    0    0    0    0    0    0    0    3
GTTAGGTTGCCTGGTTTGACT     VRLPGLT       0    0    0    0    0    0    0    1    0    0
GTTAGGTTGCGGCTTTTGCCT     VRLRLLP       0    0    0    0    0    0    1    0    0    0
GTTAGGTTGCTGACGGCTCCG     VRLLTAP       0    0    0    0    0    0    0    1    0    0
GTTAGGTTGCTTCCGATTAGT     VRLLPIS       0    0    0    0    0    0    0    1    0    0
GTTAGGTTGGAGGGTTTTGGT     VRLEGFG       0    0    0    0    0    0    0    1    0    0
GTTAGGTTGGATAATCATACA     VRLDNHT       0    0    0    0    0    0    0    0    1    0
GTTAGGTTGGATAATCATACT     VRLDNHT       0    0    0    0    0    0    0    0    1    0
GTTAGGTTGGCGCCGTTGATT     VRLAPLI       0    0    0    0    0    0    0    1    0    0
GTTAGGTTGGCGCCTATTGCG     VRLAPIA       0    0    0    1    0    0    0    0    0    0
GTTAGGTTGGCGGATAGTTGA     VRLADS*       0    0    0    0    0    0    1    0    0    0
GTTAGGTTGGCGGATAGTTGT     VRLADSC       0    0    0    0    0    0    1    0    0    0
GTTAGGTTGGCTACTCCTCTT     VRLATPL       0    0    0    0    0    0    1    0    0    0
GTTAGGTTGGCTAGTGCGCCT     VRLASAP       0    0    0    0    0    0    1    0    0    0
GTTAGGTTGGGGGTTCATCAA     VRLGVHQ       0    0    0    0    0    1    0    0    0    0
GTTAGGTTGGGGGTTCATCAT     VRLGVHH       0    0    0    0    0    1    0    0    0    0
GTTAGGTTGGGGTAGATGTAT     VRLGQMY       0    0    0    0    0    0    0    0    0    1
GTTAGGTTGTAGGCGTTGCCG     VRLQALP       0    0    0    0    0    0    0    0    0    1
GTTAGGTTGTATGTGTGGCTT     VRLYVWL       0    0    0    0    0    0    0    1    0    0
GTTAGGTTTAATATTTATTGG     VRFNIYW       0    0    0    0    0    0    1    0    0    0
GTTAGGTTTAATTTTTATTGG     VRFNFYW       0    0    0    0    0    0    0    1    0    0
GTTAGGTTTACGTCGACTGAG     VRFTSTE       0    0    0    0    0    0    1    0    0    0
GTTAGGTTTACTGATCATCTG     VRFTDHL       0    0    0    0    0    0    0    0    0    1
GTTAGGTTTAGTACGGAGTGG     VRFSTEW       0    0    0    0    0    0    0    0    0    1
GTTAGGTTTCAGCTGCATTAG     VRFQLHQ       0    0    0    0    0    1    0    0    0    0
GTTAGGTTTGAGGATAAGTAT     VRFEDKY       0    0    0    0    0    0    1    0    0    0
GTTAGGTTTGCTACTGGTCTT     VRFATGL       0    0    0    0    0    0    1    0    0    0
GTTAGGTTTTATACGATGCTT     VRFYTML       0    0    0    0    0    3    0    0    0    0
GTTAGGTTTTATTGGAATTGG     VRFYWNW       0    0    0    0    0    0    1    0    0    0
GTTAGGTTTTCGCTTTTGAAT     VRFSLLN       0    0    0    0    0    0    0    0    0    3
GTTAGGTTTTCTCCGAATCAG     VRFSPNQ       0    0    0    1    0    0    0    0    0    0
GTTAGGTTTTTGACGTGGTAT     VRFLTWY       0    0    0    0    0    0    0    0    0    1
GTTAGTAAGAATATTCCTAAT     VSKNIPN       0    0    0    0    0    0    1    0    0    0
GTTAGTAAGACGCAGGAGAAA     VSKTQEK       0    0    0    0    0    0    1    0    0    0
GTTAGTAAGACGGCGGATGCT     VSKTADA       0    0    0    1    0    0    1    0    0    0
GTTAGTAAGACGGTTGATCAT     VSKTVDH       0    0    0    1    0    0    0    0    0    0
GTTAGTAAGACTACGAGGACG     VSKTTRT       0    0    0    0    0    0    1    0    0    0
GTTAGTAAGAGTACGGAGCCG     VSKSTEP       0    0    0    0    0    0    0    0    0    1
GTTAGTAAGATGAATATGACG     VSKMNMT       0    0    0    0    0    0    0    0    0    1
GTTAGTAAGATGCTGATGTTG     VSKMLML       0    0    0    0    0    0    0    1    0    0
GTTAGTAAGATGCTTCCTGTG     VSKMLPV       0    0    0    0    0    0    0    1    0    0
GTTAGTAAGCAGGTTCGTCCT     VSKQVRP       0    0    0    0    0    0    0    0    0    1
GTTAGTAAGCCGAATTCGATT     VSKPNSI       0    0    0    0    0    0    0    0    0    1
GTTAGTAAGCCGAGTAATTTT     VSKPSNF       0    0    0    0    0    0    1    0    0    0
GTTAGTAAGCCTGCTCTTCAG     VSKPALQ       0    0    0    0    0    0    0    1    0    0
GTTAGTAAGCTGCAGCAGACG     VSKLQQT       0    0    0    0    0    1    0    0    0    0
GTTAGTAAGCTTCCTGCGAAT     VSKLPAN       0    0    0    0    0    1    0    0    0    0
GTTAGTAAGCTTCGGCATACG     VSKLRHT       0    0    0    0    0    0    1    0    0    0
GTTAGTAAGGAGCTTGATCCG     VSKELDP       0    0    0    0    0    0    0    1    0    0
GTTAGTAAGGATCAGACTTTT     VSKDQTF       0    0    0    0    0    0    0    0    0    1
GTTAGTAAGGATCGGCCGCCG     VSKDRPP       0    0    0    0    0    0    0    1    0    0
GTTAGTAAGGCTCCGTATTAA     VSKAPY*       0    0    0    0    0    1    0    0    0    0
GTTAGTAAGGCTCCGTATTAT     VSKAPYY       0    0    0    0    0    1    0    0    0    0
GTTAGTAAGGCTCCTCATGTT     VSKAPHV       0    0    0    1    0    0    0    0    0    0
GTTAGTAAGGCTGATAAGTAT     VSKADKY       0    0    0    0    0    0    0    1    0    0
GTTAGTAAGGGGATGGAGCCG     VSKGMEP       0    0    0    0    0    0    0    0    0    1
GTTAGTAAGGGGTCGTATCCA     VSKGSYP       0    0    0    0    0    0    1    0    0    0
GTTAGTAAGGGGTCGTATCCT     VSKGSYP       0    0    0    0    0    0    1    0    0    0
GTTAGTAAGGGTATTTCGGGT     VSKGISG       0    0    0    0    0    1    0    0    0    0
GTTAGTAAGGGTGTTGGGATT     VSKGVGI       0    0    0    0    0    0    1    0    0    0
GTTAGTAAGGTGCCTGCGCCG     VSKVPAP       0    0    0    0    0    0    1    0    0    0
GTTAGTAAGGTGCCTTTTCAT     VSKVPFH       0    0    0    0    0    0    0    0    1    0
GTTAGTAAGGTGTCGGGGTTT     VSKVSGF       0    0    0    0    0    0    0    0    0    1
GTTAGTAAGTATACTGCGGAG     VSKYTAE       0    0    0    0    0    0    0    0    0    1
GTTAGTAAGTATGCTGCGTGT     VSKYAAC       0    0    0    0    0    0    0    1    0    0
GTTAGTAAGTATGTTGTGAAT     VSKYVVN       0    0    0    0    0    0    1    0    0    0
GTTAGTAAGTCGCGTGATCTT     VSKSRDL       0    0    0    0    0    1    0    0    0    0
GTTAGTAAGTCTTTTACGTCT     VSKSFTS       0    0    0    0    1    0    0    0    0    0
GTTAGTAAGTGGGATCTGAGT     VSKWDLS       0    0    1    0    0    0    0    0    0    0
GTTAGTAAGTTGCTTCCTGTG     VSKLLPV       0    0    0    0    0    1    0    0    0    0
GTTAGTAATAAGTCGGTGTCT     VSNKSVS       0    0    0    1    0    0    0    0    0    0
GTTAGTAATAATCCTGTTCTT     VSNNPVL       0    0    0    0    0    1    0    0    0    0
GTTAGTAATAATGCTGCTTCT     VSNNAAS       0    0    0    0    0    0    3    0    0    0
GTTAGTAATACGGAGCGTCTG     VSNTERL       0    0    0    0    0    0    1    0    0    0
GTTAGTAATACGTAGACGACT     VSNTQTT       0    0    1    0    0    0    0    0    0    0
GTTAGTAATACTAAGTATGCG     VSNTKYA       0    0    0    0    1    0    0    0    0    0
GTTAGTAATACTATGGTTACT     VSNTMVT       0    0    0    1    0    0    0    0    0    0
GTTAGTAATACTCCGCATCGG     VSNTPHR       0    0    0    0    0    0    3    0    0    0
GTTAGTAATACTGTGGATGTT     VSNTVDV       0    0    0    0    0    0    1    0    0    0
GTTAGTAATACTTATCAGTTT     VSNTYQF       0    0    0    0    0    0    0    0    1    0
GTTAGTAATAGTAAGCATAAT     VSNSKHN       0    0    0    0    0    3    0    0    0    0
GTTAGTAATAGTCCTATTTGG     VSNSPIW       0    0    1    0    0    0    0    0    0    0
GTTAGTAATAGTGAGACGTAT     VSNSETY       0    0    0    0    0    0    0    0    0    1
GTTAGTAATATGATTGTTGTT     VSNMIVV       0    0    0    0    0    0    0    0    0    1
GTTAGTAATATTGCTACGGAT     VSNIATD       0    0    0    0    0    0    0    1    0    0
GTTAGTAATCATCCGCTTTTG     VSNHPLL       0    0    0    0    0    0    0    3    0    1
GTTAGTAATCCGATTAAGCAT     VSNPIKH       0    0    0    0    0    0    0    0    0    1
GTTAGTAATCCGTCGCTTAAG     VSNPSLK       0    0    0    1    0    0    0    0    0    0
GTTAGTAATCCTAGTACTGTT     VSNPSTV       0    0    0    0    0    0    1    0    0    0
GTTAGTAATCTGTTTGTGTTT     VSNLFVF       0    0    0    0    0    1    0    0    0    0
GTTAGTAATCTTCCTAAGTAT     VSNLPKY       0    0    0    0    0    0    0    3    0    0
GTTAGTAATGAGCGTTAGGCT     VSNERQA       0    0    0    0    0    1    0    0    0    0
GTTAGTAATGATACTGATTTG     VSNDTDL       0    0    0    0    0    3    0    0    0    0
GTTAGTAATGATCGTGTTAAT     VSNDRVN       0    0    0    0    0    0    0    0    1    0
GTTAGTAATGATTAGGTGAAG     VSNDQVK       0    0    0    0    0    0    1    0    0    0
GTTAGTAATGCGACTGGTTTT     VSNATGF       0    0    1    0    0    0    0    0    0    0
GTTAGTAATGCGTATAGGGCT     VSNAYRA       0    0    0    0    0    0    1    0    0    1
GTTAGTAATGCGTTTGCGAAG     VSNAFAK       0    0    0    0    0    0    0    1    0    0
GTTAGTAATGCTCAGGCGTTG     VSNAQAL       0    0    0    0    0    0    0    1    0    0
GTTAGTAATGCTGCTGGTTCG     VSNAAGS       0    0    0    0    0    0    1    0    0    0
GTTAGTAATGCTTATGGTACT     VSNAYGT       0    0    0    0    0    0    1    0    0    0
GTTAGTAATGGGGGGAGTGTT     VSNGGSV       0    0    0    0    0    0    3    0    0    0
GTTAGTAATGGTGTGCCTAGT     VSNGVPS       0    0    0    0    1    0    0    0    0    0
GTTAGTAATGGTTCGGAGCCG     VSNGSEP       0    0    0    0    0    1    0    0    0    0
GTTAGTAATGTGCATATTCTG     VSNVHIL       0    0    0    0    0    0    1    0    0    0
GTTAGTAATGTGTAGATGAAT     VSNVQMN       0    0    0    0    0    0    1    0    0    0
GTTAGTAATGTTCCTAGTCTG     VSNVPSL       0    0    0    0    0    1    0    0    0    0
GTTAGTAATTAGAATAATACT     VSNQNNT       0    0    0    0    0    0    0    0    0    1
GTTAGTAATTATCCTAAGCGT     VSNYPKR       0    0    0    0    0    0    0    0    0    1
GTTAGTAATTCTCTTGCTAGG     VSNSLAR       0    0    0    1    0    0    0    0    0    0
GTTAGTAATTCTGATGATTCT     VSNSDDS       0    0    0    0    0    1    0    0    0    0
GTTAGTAATTCTGCGTGGCCG     VSNSAWP       0    0    0    0    0    0    1    0    0    0
GTTAGTAATTGGTTGGCTCTT     VSNWLAL       0    0    0    0    0    0    1    0    0    0
GTTAGTAATTGTGTTCATCAG     VSNCVHQ       0    0    1    0    0    0    0    0    0    0
GTTAGTAATTTGCATACGTAT     VSNLHTY       0    0    0    0    1    0    0    0    0    0
GTTAGTAATTTTGGGAATTCG     VSNFGNS       0    0    0    0    0    0    0    0    0    1
GTTAGTACGAAGCTGAGTCAT     VSTKLSH       0    0    0    0    0    0    0    3    0    0
GTTAGTACGAAGCTTGCGCCG     VSTKLAP       0    0    0    0    0    0    1    0    0    0
GTTAGTACGAATACTCCGGGT     VSTNTPG       0    0    0    0    0    0    0    0    0    1
GTTAGTACGAATTTTGCTCAT     VSTNFAH       0    0    1    0    0    0    0    0    0    0
GTTAGTACGACGACGCTTAAG     VSTTTLK       0    0    0    0    1    1    0    0    0    0
GTTAGTACGACGAGTAGTCCG     VSTTSSP       0    0    0    0    0    0    3    0    0    0
GTTAGTACGACGATTAGTAGT     VSTTISS       0    0    0    0    1    0    0    0    0    0
GTTAGTACGACGCATCAGGGT     VSTTHQG       0    0    0    0    0    0    0    1    0    0
GTTAGTACGACGCCTCATCTT     VSTTPHL       0    0    0    0    0    0    0    0    0    1
GTTAGTACGACGCCTGATGCT     VSTTPDA       0    0    0    0    0    0    1    1    0    0
GTTAGTACGACTAAGTGTCCG     VSTTKCP       0    0    0    0    0    0    3    0    0    0
GTTAGTACGAGTCTGCATATT     VSTSLHI       0    0    0    0    0    0    0    3    0    0
GTTAGTACGAGTGGGGAGGGT     VSTSGEG       0    0    0    0    0    0    1    0    0    0
GTTAGTACGCAGATTCCTCCG     VSTQIPP       0    0    0    0    0    1    0    0    0    0
GTTAGTACGCAGCGGACGATT     VSTQRTI       0    0    0    0    0    0    0    0    0    1
GTTAGTACGCATACGACTACT     VSTHTTT       0    0    0    0    0    3    0    0    0    0
GTTAGTACGCATATGGGTGTT     VSTHMGV       0    0    0    0    0    1    0    0    0    0
GTTAGTACGCATCAGCCGTCG     VSTHQPS       0    0    0    0    0    1    0    0    0    0
GTTAGTACGCATCAGCCGTCT     VSTHQPS       0    0    0    0    0    1    0    0    0    0
GTTAGTACGCATCATACTATG     VSTHHTM       0    0    1    0    0    0    0    0    0    0
GTTAGTACGCATCCAGCACCG     VSTHPAP       0    0    0    0    0    1    0    0    0    0
GTTAGTACGCATCCTGCTCCG     VSTHPAP       0    0    0    0    0    1    0    0    0    0
GTTAGTACGCATTATGGTATG     VSTHYGM       0    0    0    0    0    0    1    0    0    0
GTTAGTACGCATTCTCTGCCT     VSTHSLP       0    0    0    0    0    0    0    0    0    1
GTTAGTACGCCTATGCGTACG     VSTPMRT       0    0    0    0    0    1    0    0    0    0
GTTAGTACGCCTTCGCTGTTG     VSTPSLL       0    0    0    0    0    1    0    0    0    0
GTTAGTACGCCTTCTCCTGCT     VSTPSPA       0    0    0    3    0    0    0    0    0    0
GTTAGTACGCGTGGTCCTGTT     VSTRGPV       0    0    3    0    0    0    0    0    0    0
GTTAGTACGCGTGTTGATGAG     VSTRVDE       0    0    0    0    0    0    0    0    0    1
GTTAGTACGCGTTTGGAGCAG     VSTRLEQ       0    0    0    0    0    0    1    0    0    0
GTTAGTACGCTGGTGATTCAG     VSTLVIQ       0    0    0    0    0    0    0    0    0    1
GTTAGTACGCTGTCTTTGTTG     VSTLSLL       0    0    0    0    0    0    3    0    0    1
GTTAGTACGCTGTTTTATGCT     VSTLFYA       0    0    0    0    0    0    0    0    0    1
GTTAGTACGCTTAGGCAGGCT     VSTLRQA       0    0    0    0    0    0    0    0    0    1
GTTAGTACGCTTATTAGTAAG     VSTLISK       0    0    0    0    0    0    1    0    0    0
GTTAGTACGCTTTTTGCTCTT     VSTLFAL       0    0    0    0    1    0    0    0    0    0
GTTAGTACGGAGAATCCGATG     VSTENPM       0    0    0    0    1    0    0    0    0    0
GTTAGTACGGAGCTTCAGTAT     VSTELQY       0    0    0    0    1    0    0    0    0    0
GTTAGTACGGATATTTTGGTG     VSTDILV       0    0    0    0    0    0    0    1    0    0
GTTAGTACGGATTTGCTTCCT     VSTDLLP       0    0    0    0    0    0    1    0    0    0
GTTAGTACGGCGGGGGCTCAG     VSTAGAQ       0    0    1    0    0    0    0    0    0    0
GTTAGTACGGCTCGTAGGATT     VSTARRI       0    0    0    0    0    0    1    0    0    0
GTTAGTACGGCTGCTCATCGG     VSTAAHR       0    0    0    0    0    0    1    0    0    0
GTTAGTACGGCTGTGAGGGCT     VSTAVRA       0    0    1    0    0    0    0    0    0    0
GTTAGTACGGGGTAGGTTTCG     VSTGQVS       0    0    1    0    0    0    0    0    0    0
GTTAGTACGGGTGCTGCTATG     VSTGAAM       0    0    0    0    1    0    0    0    0    0
GTTAGTACGGTGGATCCGCCT     VSTVDPP       0    0    0    0    0    0    0    0    0    1
GTTAGTACGGTTCTGGGGCCT     VSTVLGP       0    0    0    0    0    0    0    0    0    1
GTTAGTACGGTTGAGTTGCTT     VSTVELL       0    0    0    0    0    0    0    0    0    1
GTTAGTACGTAGACTAGGACT     VSTQTRT       0    0    3    0    0    0    0    0    0    0
GTTAGTACGTAGGTTGGTTGG     VSTQVGW       0    0    0    0    0    0    1    0    0    0
GTTAGTACGTATAAGAATGCT     VSTYKNA       0    0    0    0    0    1    0    0    0    0
GTTAGTACGTATAGGTATAAT     VSTYRYN       0    0    0    0    0    0    0    0    0    1
GTTAGTACGTATTCTTATAAG     VSTYSYK       0    0    0    0    0    1    0    0    0    0
GTTAGTACGTCGTCTTAGAAG     VSTSSQK       0    0    0    0    0    0    0    1    0    0
GTTAGTACGTGGGATAGGCTG     VSTWDRL       0    0    0    0    0    0    0    0    1    0
GTTAGTACGTGGTCGAAGATT     VSTWSKI       0    0    0    0    0    0    0    1    0    0
GTTAGTACGTGTCCTCCTGCG     VSTCPPA       0    0    0    0    0    0    1    0    0    0
GTTAGTACGTGTTGTTCGACT     VSTCCST       0    0    0    0    0    0    0    1    0    0
GTTAGTACGTTGAATGATATT     VSTLNDI       0    0    0    0    0    1    0    0    0    0
GTTAGTACGTTGAGGTCTAAG     VSTLRSK       0    0    0    0    0    1    0    0    0    0
GTTAGTACGTTGTCTCCGAGG     VSTLSPR       0    0    0    0    0    0    0    1    0    0
GTTAGTACGTTTAATCAGTGG     VSTFNQW       0    0    1    0    0    0    0    0    0    0
GTTAGTACGTTTAGGTATAAA     VSTFRYK       0    0    0    0    0    0    0    0    0    1
GTTAGTACGTTTTTGCAGAGT     VSTFLQS       0    0    0    1    0    0    0    0    0    0
GTTAGTACTAAGCCTCCTCTG     VSTKPPL       0    0    0    0    0    0    0    0    0    1
GTTAGTACTAAGCCTGGTCAG     VSTKPGQ       0    0    0    0    0    0    0    1    0    0
GTTAGTACTAATACGGTGCCG     VSTNTVP       0    0    0    0    0    1    0    0    0    0
GTTAGTACTAATCATGGTAAG     VSTNHGK       0    0    1    0    0    0    0    0    0    0
GTTAGTACTAATTCTTGGCAG     VSTNSWQ       0    0    0    0    0    0    0    0    0    1
GTTAGTACTAGGCTTGGTGTT     VSTRLGV       0    0    0    0    0    1    0    0    0    0
GTTAGTACTAGGGGTGGTCAT     VSTRGGH       0    0    0    0    0    0    0    0    1    1
GTTAGTACTAGGGTTAATATT     VSTRVNI       0    0    0    0    0    3    0    0    0    0
GTTAGTACTAGGTCGGTTTAT     VSTRSVY       0    0    0    0    0    0    0    0    3    0
GTTAGTACTAGTAATACGATG     VSTSNTM       0    0    0    0    0    0    0    3    0    0
GTTAGTACTAGTATTCCGATG     VSTSIPM       0    0    0    0    0    0    1    0    0    0
GTTAGTACTAGTGGTGGTCAA     VSTSGGQ       0    0    0    0    0    0    0    0    1    0
GTTAGTACTATGCGTACGGAG     VSTMRTE       0    0    0    1    0    0    0    0    0    0
GTTAGTACTATTCCTAATGCG     VSTIPNA       0    0    0    0    0    0    1    0    0    0
GTTAGTACTATTCCTAATGCT     VSTIPNA       0    0    0    0    0    0    1    0    0    0
GTTAGTACTATTCCTGAGGCG     VSTIPEA       0    0    0    0    0    0    0    0    0    1
GTTAGTACTCAGAGTCTTTCG     VSTQSLS       0    0    0    0    1    0    0    1    0    0
GTTAGTACTCAGAGTCTTTCT     VSTQSLS       0    0    0    0    0    0    0    1    0    0
GTTAGTACTCAGCAGTTGGAT     VSTQQLD       0    0    0    0    0    0    0    0    0    1
GTTAGTACTCAGCCTGGGAAT     VSTQPGN       0    0    0    0    0    0    0    1    0    0
GTTAGTACTCAGTATAGGCCT     VSTQYRP       0    0    0    0    0    0    0    0    0    1
GTTAGTACTCAGTATCGGATG     VSTQYRM       0    0    0    0    0    0    0    1    0    0
GTTAGTACTCATCATACTATG     VSTHHTM       0    0    0    0    0    1    0    0    0    0
GTTAGTACTCATGAGCGTAAT     VSTHERN       0    0    0    0    0    0    0    3    0    0
GTTAGTACTCATTCTTCTATT     VSTHSSI       0    0    0    0    0    0    1    0    0    0
GTTAGTACTCATTCTTGGTTT     VSTHSWF       0    0    0    0    0    0    1    0    0    0
GTTAGTACTCCGTATGCGCTT     VSTPYAL       0    0    0    0    0    1    0    0    0    0
GTTAGTACTCCTAGTTGTGTT     VSTPSCV       0    0    0    0    0    0    0    0    0    1
GTTAGTACTCCTGATACTACT     VSTPDTT       0    0    0    0    0    1    0    0    0    0
GTTAGTACTCCTGCGCTGCCG     VSTPALP       0    0    0    0    0    0    0    1    0    0
GTTAGTACTCGGATGCTGAAT     VSTRMLN       0    0    0    0    0    0    1    0    0    0
GTTAGTACTCGGATTAAGACG     VSTRIKT       0    0    0    0    0    0    1    0    0    0
GTTAGTACTCGTACTAATTAT     VSTRTNY       0    0    0    0    0    0    0    0    0    1
GTTAGTACTCTGGCTGTTGAG     VSTLAVE       0    0    0    0    0    0    0    0    0    3
GTTAGTACTCTTAGTTTGAAT     VSTLSLN       0    0    0    0    0    0    0    1    0    0
GTTAGTACTCTTTTTAGTCAT     VSTLFSH       0    0    0    0    0    1    0    0    0    0
GTTAGTACTGAACAGGAACCA     VSTEQEP       0    0    0    0    0    0    1    0    0    0
GTTAGTACTGAGAATAGTGGG     VSTENSG       0    0    0    0    0    0    0    0    0    3
GTTAGTACTGAGCGTACGCCG     VSTERTP       0    0    0    0    0    0    0    0    1    0
GTTAGTACTGAGGGGTCTGTG     VSTEGSV       0    0    3    0    0    0    0    0    0    0
GTTAGTACTGATCTGGTTCCT     VSTDLVP       0    0    0    0    0    0    1    0    0    0
GTTAGTACTGATTCTACTCTT     VSTDSTL       0    0    0    0    0    0    1    0    0    0
GTTAGTACTGCTCGGCCGCCG     VSTARPP       0    0    0    0    0    0    3    0    0    0
GTTAGTACTGCTCTGGTTCCT     VSTALVP       0    0    0    0    0    0    1    0    0    0
GTTAGTACTGGGACTCAGTAT     VSTGTQY       0    0    0    0    0    0    0    0    1    0
GTTAGTACTGGGGTGAAGTAT     VSTGVKY       0    0    0    0    0    0    1    0    0    0
GTTAGTACTGGTCTTATGGTT     VSTGLMV       0    0    0    0    0    0    0    0    0    1
GTTAGTACTGTGCCTAAGTGG     VSTVPKW       0    0    0    0    0    0    0    0    0    1
GTTAGTACTGTGCGTACGAAG     VSTVRTK       0    0    1    0    0    0    0    0    0    0
GTTAGTACTGTTCAGGCTCAA     VSTVQAQ       0    0    0    0    0    0    1    0    0    0
GTTAGTACTGTTCAGGCTCAT     VSTVQAH       0    0    0    0    0    0    1    0    0    0
GTTAGTACTGTTGTGGCTCGT     VSTVVAR       0    0    0    0    0    0    0    0    0    1
GTTAGTACTTATTTGCTTTAT     VSTYLLY       0    0    0    0    0    1    0    0    0    0
GTTAGTACTTATTTTACTAAT     VSTYFTN       0    0    0    0    0    0    1    0    0    0
GTTAGTACTTCGTATAGGACA     VSTSYRT       0    0    0    0    0    0    0    0    0    1
GTTAGTACTTCGTATAGGTCT     VSTSYRS       0    0    0    0    0    0    0    0    0    1
GTTAGTACTTCGTTGTATGGG     VSTSLYG       0    0    0    0    0    0    0    1    0    0
GTTAGTACTTCTCCTGCTATT     VSTSPAI       0    0    0    0    0    0    3    0    0    0
GTTAGTACTTGGCCTGATTTT     VSTWPDF       0    0    0    1    0    0    0    0    0    0
GTTAGTACTTGGCCTTTTAAA     VSTWPFK       0    0    0    0    0    0    0    1    0    0
GTTAGTACTTGGCCTTTTATT     VSTWPFI       0    0    0    0    0    0    0    1    0    0
GTTAGTACTTGGGGGCTTCGA     VSTWGLR       0    0    0    0    0    1    0    0    0    0
GTTAGTACTTGGGGGCTTCGT     VSTWGLR       0    0    0    0    0    1    0    0    0    0
GTTAGTACTTGGGTTGGTAAT     VSTWVGN       0    0    0    0    0    0    1    0    0    0
GTTAGTACTTTGCCTCTTACG     VSTLPLT       0    0    0    0    0    0    1    0    0    0
GTTAGTACTTTGCTTAATCAT     VSTLLNH       0    0    0    0    0    0    0    3    0    0
GTTAGTACTTTTACGTATTTT     VSTFTYF       0    0    0    0    0    0    1    0    0    0
GTTAGTACTTTTGGTGTTGCG     VSTFGVA       0    0    0    0    0    0    0    1    0    0
GTTAGTAGGAATAATGCTCCG     VSRNNAP       0    0    0    0    0    0    0    0    0    1
GTTAGTAGGATGGAGCTGCCG     VSRMELP       0    0    0    0    0    0    0    1    0    0
GTTAGTAGGCAGGCGGATAGT     VSRQADS       0    0    0    3    0    0    0    0    0    0
GTTAGTAGGCAGGTGCTGCTG     VSRQVLL       0    0    0    0    0    0    1    0    0    0
GTTAGTAGGCATGTGGTTCTT     VSRHVVL       0    0    0    0    0    0    0    1    0    0
GTTAGTAGGCCGAGTTAGATG     VSRPSQM       0    0    0    0    0    0    0    1    0    0
GTTAGTAGGCCGCTGTTGCTT     VSRPLLL       0    0    0    0    0    1    0    0    0    0
GTTAGTAGGCCTAATAAGACG     VSRPNKT       0    0    0    0    0    0    1    0    0    0
GTTAGTAGGCCTCCGAGTAAG     VSRPPSK       0    0    0    0    0    1    0    0    0    0
GTTAGTAGGCTGCATGGGATG     VSRLHGM       0    0    0    0    0    0    0    1    0    0
GTTAGTAGGCTTCTGCATCCG     VSRLLHP       0    0    0    0    0    0    0    0    0    1
GTTAGTAGGGAGCATGATAAG     VSREHDK       0    0    0    0    0    0    1    0    0    0
GTTAGTAGGGAGGCGGAGCAT     VSREAEH       0    0    0    0    0    0    0    0    1    0
GTTAGTAGGGATCCTGGTCGG     VSRDPGR       0    0    0    0    0    0    0    3    0    0
GTTAGTAGGGATCTTCCAAGA     VSRDLPR       0    0    0    0    0    0    1    0    0    0
GTTAGTAGGGATCTTCCTAGT     VSRDLPS       0    0    0    0    0    0    1    0    0    0
GTTAGTAGGGCGCAGCCGGAT     VSRAQPD       0    0    0    0    0    0    0    0    1    0
GTTAGTAGGGGGCTGACTACT     VSRGLTT       0    0    0    0    0    0    0    0    0    1
GTTAGTAGGGGGGATTTGAGA     VSRGDLR       0    0    0    0    0    1    0    0    0    0
GTTAGTAGGGGGGATTTGATT     VSRGDLI       0    0    0    0    0    1    0    0    0    0
GTTAGTAGGGTGCCTAGTAGG     VSRVPSR       0    0    0    0    0    0    1    0    0    0
GTTAGTAGGGTGGGGATGCCG     VSRVGMP       0    0    0    0    0    0    1    0    0    0
GTTAGTAGGGTGGGTATGCCG     VSRVGMP       0    0    0    0    0    0    1    0    0    0
GTTAGTAGGGTTCATGCTCTG     VSRVHAL       0    0    0    0    0    0    0    0    0    1
GTTAGTAGGGTTCGTGATCAT     VSRVRDH       0    0    0    0    0    0    0    0    0    1
GTTAGTAGGTATTGTAGTGAG     VSRYCSE       0    0    0    0    0    0    1    0    0    0
GTTAGTAGGTTGAGTGGTGAG     VSRLSGE       0    0    0    0    0    1    0    0    0    0
GTTAGTAGGTTGCGGTATTCT     VSRLRYS       0    0    0    0    0    0    0    0    0    1
GTTAGTAGGTTTAGTGCTAGG     VSRFSAR       0    0    0    0    0    0    0    0    1    0
GTTAGTAGTAAGGCTGTTGAT     VSSKAVD       0    0    0    0    0    1    0    1    0    0
GTTAGTAGTAAGGTGTATCAG     VSSKVYQ       0    0    0    0    0    3    0    0    0    0
GTTAGTAGTAATAAGAGTACA     VSSNKST       0    0    0    0    0    0    0    1    0    0
GTTAGTAGTAATAAGAGTACT     VSSNKST       0    0    0    0    0    0    0    1    0    0
GTTAGTAGTAATACGGGTTCG     VSSNTGS       0    0    0    0    0    0    0    1    0    0
GTTAGTAGTAATCATCCGTCG     VSSNHPS       0    0    0    0    0    1    0    0    0    0
GTTAGTAGTAATGATAATACA     VSSNDNT       0    0    0    0    0    0    1    0    0    0
GTTAGTAGTACGCGGTCGCAT     VSSTRSH       0    0    0    0    0    1    0    0    0    0
GTTAGTAGTACGTCGAATAAT     VSSTSNN       0    0    0    0    0    0    0    0    0    1
GTTAGTAGTACGTTGTGGTAT     VSSTLWY       0    0    0    0    0    1    0    0    0    0
GTTAGTAGTACTCATGGTTAT     VSSTHGY       0    0    0    0    0    0    0    0    1    0
GTTAGTAGTACTCATTGTGCT     VSSTHCA       0    0    0    0    0    0    1    0    0    0
GTTAGTAGTACTGTTATGACG     VSSTVMT       0    0    0    0    0    0    0    1    0    0
GTTAGTAGTACTTCTCCGCGT     VSSTSPR       0    0    0    0    0    0    1    0    0    0
GTTAGTAGTACTTGTAGTAAA     VSSTCSK       0    0    0    0    0    0    0    0    1    0
GTTAGTAGTACTTGTAGTAAT     VSSTCSN       0    0    0    0    0    0    3    3    1    1
GTTAGTAGTAGTATTCTTCTG     VSSSILL       0    0    0    0    0    0    0    3    0    0
GTTAGTAGTAGTGCTCCTAAG     VSSSAPK       0    0    0    0    0    0    1    0    0    0
GTTAGTAGTATGACGCCGTTG     VSSMTPL       0    0    0    0    0    0    0    0    0    1
GTTAGTAGTATGCATACTATG     VSSMHTM       0    0    0    0    0    0    0    0    0    1
GTTAGTAGTATGCCTATTAGT     VSSMPIS       0    0    0    0    0    1    0    0    0    0
GTTAGTAGTCAGGAGCGTAAG     VSSQERK       0    0    0    0    0    1    0    0    0    0
GTTAGTAGTCAGTCTATTCAG     VSSQSIQ       0    0    0    0    0    3    0    0    0    0
GTTAGTAGTCCGCCTCCTTAT     VSSPPPY       0    0    0    0    0    0    3    0    0    0
GTTAGTAGTCCGTTTCATAGA     VSSPFHR       0    0    0    0    0    0    0    0    0    1
GTTAGTAGTCCGTTTCATAGT     VSSPFHS       0    0    0    0    0    0    3    0    0    1
GTTAGTAGTCCTAAGCTGACG     VSSPKLT       0    0    0    0    0    0    1    0    0    0
GTTAGTAGTCCTACGATGTCT     VSSPTMS       0    0    0    0    0    1    0    0    0    0
GTTAGTAGTCGGCTGGATGTG     VSSRLDV       0    0    0    0    0    3    0    0    0    0
GTTAGTAGTCGTAGTTCGCAG     VSSRSSQ       0    0    0    0    0    0    0    0    0    1
GTTAGTAGTCGTAGTTCGCAT     VSSRSSH       0    0    0    0    0    0    0    0    0    1
GTTAGTAGTCGTGCGTTGAAT     VSSRALN       0    0    0    0    0    0    1    0    0    0
GTTAGTAGTCGTGTTCCTGAG     VSSRVPE       0    0    0    0    0    0    0    1    0    0
GTTAGTAGTCTTCGGTGGCAT     VSSLRWH       0    0    0    0    0    1    0    0    0    0
GTTAGTAGTCTTTTGACGCAG     VSSLLTQ       0    0    0    0    0    0    0    0    1    0
GTTAGTAGTCTTTTGACGCAT     VSSLLTH       0    0    0    0    0    0    0    0    1    0
GTTAGTAGTGAGCGTACGAAG     VSSERTK       0    0    0    1    0    0    0    0    0    0
GTTAGTAGTGAGTGGGGTATT     VSSEWGI       0    0    0    0    0    0    1    0    0    0
GTTAGTAGTGATACGCAGTTG     VSSDTQL       0    0    0    0    0    0    0    0    0    1
GTTAGTAGTGATCTTAGTCAT     VSSDLSH       0    0    0    0    0    0    0    0    1    0
GTTAGTAGTGCGTCGATTTTA     VSSASIL       0    0    0    0    0    0    0    1    0    0
GTTAGTAGTGCGTCGATTTTT     VSSASIF       0    0    0    0    0    0    0    1    0    0
GTTAGTAGTGCTCTGGCTCAT     VSSALAH       0    0    0    0    0    1    0    0    0    0
GTTAGTAGTGGGAGTCAGAAG     VSSGSQK       0    0    0    1    0    0    0    0    0    0
GTTAGTAGTGGGCGTCAGCAG     VSSGRQQ       0    0    0    1    0    0    0    0    0    0
GTTAGTAGTGGTACTGTGCTG     VSSGTVL       0    0    0    0    0    0    0    0    0    1
GTTAGTAGTGGTTCGTTGTGG     VSSGSLW       0    0    0    0    0    0    0    0    0    1
GTTAGTAGTGTTAAGGATACG     VSSVKDT       0    0    0    1    0    0    0    0    0    0
GTTAGTAGTGTTCATACTGTG     VSSVHTV       0    0    0    0    0    0    0    1    0    0
GTTAGTAGTTAGACTTCGTAG     VSSQTSQ       0    0    0    1    0    0    0    0    0    0
GTTAGTAGTTATGATAATACT     VSSYDNT       0    0    0    0    0    0    1    0    0    0
GTTAGTAGTTATGGTAAGACG     VSSYGKT       0    0    0    0    0    0    1    0    0    0
GTTAGTAGTTATGGTCCTGAT     VSSYGPD       0    0    0    0    0    0    0    0    3    0
GTTAGTAGTTCGGGTGGGAAT     VSSSGGN       0    0    0    0    0    0    0    0    0    3
GTTAGTAGTTCTAATCGGATG     VSSSNRM       0    0    0    0    0    0    0    0    0    1
GTTAGTAGTTCTAATCGGATT     VSSSNRI       0    0    0    0    0    0    0    0    0    1
GTTAGTAGTTCTTGTAGTAAT     VSSSCSN       0    0    0    0    0    0    0    0    0    1
GTTAGTAGTTTGAAGGGTAGA     VSSLKGR       0    0    0    0    0    1    0    0    0    0
GTTAGTAGTTTGAAGGGTAGT     VSSLKGS       0    0    0    0    0    1    0    0    0    0
GTTAGTAGTTTGGCTTTTGGT     VSSLAFG       0    0    0    0    0    0    0    1    0    0
GTTAGTATAAAACCGAAACCG     VSIKPKP       0    0    0    0    0    0    0    0    0    1
GTTAGTATGAAGCCGTCTTAG     VSMKPSQ       0    0    0    0    0    1    0    0    0    0
GTTAGTATGAAGCCGTCTTAT     VSMKPSY       0    0    0    0    0    1    0    0    0    0
GTTAGTATGAATTCTCCGAGG     VSMNSPR       0    0    0    0    0    0    3    0    0    0
GTTAGTATGAATTGTCATGAG     VSMNCHE       0    0    0    0    0    1    0    0    0    0
GTTAGTATGACGAGGATGGGT     VSMTRMG       0    0    0    0    0    3    0    0    0    0
GTTAGTATGACTCTGGCGCGT     VSMTLAR       0    0    0    0    0    0    0    3    0    0
GTTAGTATGAGGAGTTTGGTG     VSMRSLV       0    0    0    0    0    0    0    0    0    1
GTTAGTATGAGTATGGAGATG     VSMSMEM       0    0    0    0    0    0    1    0    0    0
GTTAGTATGAGTCAGCGGACT     VSMSQRT       0    0    0    0    0    0    0    1    0    0
GTTAGTATGAGTGTTGCGTAG     VSMSVAQ       0    0    0    0    0    0    1    0    0    0
GTTAGTATGATGAGGATGGCT     VSMMRMA       0    0    0    0    0    0    1    0    0    0
GTTAGTATGATGATGCATCGT     VSMMMHR       0    0    0    0    0    1    0    0    0    0
GTTAGTATGATTAGGATTTCG     VSMIRIS       0    0    0    0    0    0    1    0    0    0
GTTAGTATGCAGCATTCGCAA     VSMQHSQ       0    0    0    0    0    0    1    0    0    0
GTTAGTATGCAGCATTCGCAT     VSMQHSH       0    0    0    0    0    0    1    0    0    0
GTTAGTATGCAGCGTACTATT     VSMQRTI       0    0    0    0    0    0    0    0    0    1
GTTAGTATGCATCAGTGTAGT     VSMHQCS       0    0    0    0    0    0    1    0    0    0
GTTAGTATGCATCATACGGCG     VSMHHTA       0    0    0    0    0    0    1    0    0    0
GTTAGTATGCATTGGAGGATG     VSMHWRM       0    0    0    0    0    0    0    0    0    1
GTTAGTATGCCGACACAACAA     VSMPTQQ       0    0    0    0    0    0    1    0    0    0
GTTAGTATGCCGACTCATCAT     VSMPTHH       0    0    0    3    0    0    1    0    0    0
GTTAGTATGCCGAGTACTCCT     VSMPSTP       0    0    0    0    0    0    0    0    1    0
GTTAGTATGCCGATGTATCAA     VSMPMYQ       0    0    0    0    0    0    1    0    0    0
GTTAGTATGCCGATGTATCAT     VSMPMYH       0    0    0    0    0    0    1    0    0    0
GTTAGTATGCCGCAGCTTACT     VSMPQLT       0    0    0    0    0    0    1    0    0    0
GTTAGTATGCCTACTCGGTAT     VSMPTRY       0    0    0    0    0    1    0    0    0    0
GTTAGTATGCCTATTACTCAT     VSMPITH       0    0    0    0    0    1    0    0    0    0
GTTAGTATGCCTCCGCAGAAT     VSMPPQN       0    0    0    0    0    0    0    0    0    1
GTTAGTATGCGGGTTGGAAAA     VSMRVGK       0    0    0    0    0    0    0    1    0    0
GTTAGTATGCGGGTTGGTTAT     VSMRVGY       0    0    0    0    0    0    0    1    0    0
GTTAGTATGCGTATGACGTTG     VSMRMTL       0    0    0    0    0    0    0    0    0    1
GTTAGTATGCTTAATCGGAAT     VSMLNRN       0    0    0    0    0    0    3    0    0    0
GTTAGTATGCTTCATACGGCG     VSMLHTA       0    0    0    0    0    0    1    0    0    0
GTTAGTATGCTTGTTACTAGT     VSMLVTS       0    0    0    0    0    1    0    0    0    0
GTTAGTATGGATACTGATATT     VSMDTDI       0    0    0    0    0    0    0    1    0    0
GTTAGTATGGCTCGTCCGATA     VSMARPI       0    0    0    0    0    0    0    0    1    0
GTTAGTATGGCTCGTCCGATT     VSMARPI       0    0    0    0    0    0    0    0    1    0
GTTAGTATGGGGTTTCAGAGT     VSMGFQS       0    0    0    0    0    0    1    0    0    0
GTTAGTATGTAGGATAAGCAT     VSMQDKH       0    0    0    1    0    0    0    0    0    0
GTTAGTATGTAGGATATGCAT     VSMQDMH       0    0    0    1    0    0    0    0    0    0
GTTAGTATGTATGTGGAGAAT     VSMYVEN       0    0    0    0    0    0    1    0    0    0
GTTAGTATGTATTTGGCTAAT     VSMYLAN       0    0    0    0    0    1    0    0    0    0
GTTAGTATGTCGAGGAGTATT     VSMSRSI       0    0    0    0    0    0    1    0    0    0
GTTAGTATGTCGCTGAATAAT     VSMSLNN       0    0    1    0    0    0    3    0    0    0
GTTAGTATGTCTACTGCTATG     VSMSTAM       0    0    0    0    0    0    0    1    0    0
GTTAGTATGTCTTTTAAGTGG     VSMSFKW       0    0    0    0    0    0    0    0    0    1
GTTAGTATGTTGGCTATTGAG     VSMLAIE       0    0    0    0    0    0    0    0    1    0
GTTAGTATTACGGGGCTGTAT     VSITGLY       0    0    0    0    0    0    0    0    0    1
GTTAGTATTAGTACTTCGCCT     VSISTSP       0    0    0    0    0    0    0    0    1    0
GTTAGTATTATGAAGAAGAAT     VSIMKKN       0    0    0    1    0    0    0    0    0    0
GTTAGTATTATGTCTATGCGG     VSIMSMR       0    0    0    0    0    0    1    0    0    0
GTTAGTATTCATAATACGTCG     VSIHNTS       0    0    0    0    0    0    0    0    1    0
GTTAGTATTCATACTTGGAGG     VSIHTWR       0    0    0    0    0    0    1    0    0    0
GTTAGTATTCATCTGCTGCGT     VSIHLLR       0    0    0    0    0    1    0    0    0    0
GTTAGTATTCATTCTACGATT     VSIHSTI       0    0    0    0    0    0    0    0    1    0
GTTAGTATTCGGTCGTCTTCG     VSIRSSS       0    0    0    0    0    0    1    0    0    0
GTTAGTATTGATACTACTTCG     VSIDTTS       0    0    0    0    0    0    1    0    0    0
GTTAGTATTGATCATCCTTCG     VSIDHPS       0    0    0    0    0    0    0    1    0    0
GTTAGTATTGATGTTAGTCTG     VSIDVSL       0    0    0    0    0    1    0    0    0    0
GTTAGTATTGCGACGTTGGTT     VSIATLV       0    0    0    0    0    0    0    0    0    1
GTTAGTATTGCGATGTGGTGG     VSIAMWW       0    0    0    0    0    0    1    0    0    0
GTTAGTATTGCGATGTGGTGT     VSIAMWC       0    0    0    0    0    0    1    0    0    0
GTTAGTATTGCTAAGTGGAGG     VSIAKWR       0    0    0    0    1    0    0    0    0    0
GTTAGTATTGCTGCGACGAAG     VSIAATK       0    0    0    0    0    1    0    0    0    0
GTTAGTATTGGGAATCGGGTT     VSIGNRV       0    0    0    0    0    1    0    0    0    0
GTTAGTATTGGGCATAAGCTT     VSIGHKL       0    0    0    0    0    1    0    0    0    0
GTTAGTATTTCGCGGGGTCAG     VSISRGQ       0    0    0    0    0    0    1    0    0    0
GTTAGTATTTCTAATCCTAGT     VSISNPS       0    0    0    0    0    0    0    1    0    0
GTTAGTATTTCTGCTGTTCGT     VSISAVR       0    0    0    0    0    0    0    0    0    1
GTTAGTATTTCTTGGCCTTCT     VSISWPS       0    0    0    0    0    0    0    0    1    0
GTTAGTATTTTGAAGTGGTCG     VSILKWS       0    0    1    0    0    0    0    1    0    0
GTTAGTATTTTGCGTGCTCTT     VSILRAL       0    0    0    0    0    1    0    0    0    0
GTTAGTATTTTTCCGATTCCG     VSIFPIP       0    0    0    0    0    0    0    0    0    1
GTTAGTCAGAAGATGGCTCAA     VSQKMAQ       0    0    0    0    0    1    0    0    0    0
GTTAGTCAGAAGATGGCTCAT     VSQKMAH       0    0    0    1    0    1    3    0    0    0
GTTAGTCAGAATAGGGTGACT     VSQNRVT       0    0    1    0    0    0    0    0    0    0
GTTAGTCAGATGCCGGCGAAG     VSQMPAK       0    0    0    0    0    0    0    0    0    1
GTTAGTCAGATGCCTACTTTG     VSQMPTL       0    0    0    1    0    1    0    0    0    0
GTTAGTCAGATGGGGTATAAT     VSQMGYN       0    0    0    0    0    1    0    0    0    0
GTTAGTCAGATGGTTTTTCCT     VSQMVFP       0    0    1    0    0    0    0    0    0    0
GTTAGTCAGATGTTGCATACA     VSQMLHT       0    0    0    0    0    0    0    1    0    0
GTTAGTCAGATGTTGCATACT     VSQMLHT       0    0    0    0    0    0    0    1    0    0
GTTAGTCAGATTGCTTTTGCG     VSQIAFA       0    0    0    0    0    0    0    0    0    3
GTTAGTCAGCAGGCGGAAGGG     VSQQAEG       0    0    0    0    0    1    0    0    0    0
GTTAGTCAGCATTTGCTGAGG     VSQHLLR       0    0    0    0    0    0    1    0    0    0
GTTAGTCAGCATTTTGAGATT     VSQHFEI       0    0    0    0    0    3    0    0    0    0
GTTAGTCAGCCGCATTTGCTT     VSQPHLL       0    0    1    0    0    0    0    0    0    0
GTTAGTCAGCCGGTGTTGTAT     VSQPVLY       0    0    0    0    0    0    1    0    0    0
GTTAGTCAGCCGTATCATGAT     VSQPYHD       0    0    0    1    0    0    0    0    0    0
GTTAGTCAGCGTGTGATTCAG     VSQRVIQ       0    0    0    0    0    0    0    0    0    1
GTTAGTCAGCTGAATCGGATG     VSQLNRM       0    0    1    0    0    0    0    0    0    0
GTTAGTCAGCTGGCGGTTGGG     VSQLAVG       0    0    0    0    0    1    0    0    0    0
GTTAGTCAGCTTAATCATCAG     VSQLNHQ       0    0    0    0    0    1    0    0    0    0
GTTAGTCAGCTTACGAAGAGT     VSQLTKS       0    0    0    1    0    0    0    0    0    0
GTTAGTCAGCTTGGTCGTTTT     VSQLGRF       0    0    0    1    0    0    0    0    0    0
GTTAGTCAGGAGGCTAAGAGG     VSQEAKR       0    0    0    0    0    0    0    0    0    1
GTTAGTCAGGATACTCTTTCA     VSQDTLS       0    0    0    0    0    0    0    1    0    0
GTTAGTCAGGATACTCTTTCT     VSQDTLS       0    0    0    0    0    0    0    1    0    0
GTTAGTCAGGCGATGTTTTTA     VSQAMFL       0    0    0    0    0    0    0    1    0    0
GTTAGTCAGGCGATGTTTTTT     VSQAMFF       0    0    0    0    0    0    0    1    0    0
GTTAGTCAGGGGTCGCCTTGG     VSQGSPW       0    0    0    0    0    0    0    0    1    0
GTTAGTCAGGGTCTGCATCCA     VSQGLHP       0    0    0    0    0    1    0    0    0    0
GTTAGTCAGGGTCTGCATCCT     VSQGLHP       0    0    0    0    0    1    0    0    0    0
GTTAGTCAGGGTGCGCATATG     VSQGAHM       0    0    0    0    0    0    0    0    0    1
GTTAGTCAGGTGGCGCTGTCG     VSQVALS       0    0    0    0    0    0    0    0    1    0
GTTAGTCAGGTTAATCGTGGT     VSQVNRG       0    0    0    0    0    0    0    1    0    0
GTTAGTCAGGTTCCTGAGACG     VSQVPET       0    0    3    0    0    0    0    0    0    0
GTTAGTCAGGTTTATGCTCCT     VSQVYAP       0    0    0    0    0    0    0    3    0    0
GTTAGTCAGGTTTTGTGGCCT     VSQVLWP       0    0    0    0    0    0    0    0    0    1
GTTAGTCAGTAGAATGTGCGT     VSQQNVR       0    0    0    0    0    3    0    0    0    0
GTTAGTCAGTAGATGGCTCAT     VSQQMAH       0    0    0    0    0    0    1    0    0    0
GTTAGTCAGTAGGGAAAGCAG     VSQQGKQ       0    0    0    0    0    1    0    0    0    0
GTTAGTCAGTATACTCATGCT     VSQYTHA       0    0    1    0    0    0    0    0    0    0
GTTAGTCAGTATCATCCGGTT     VSQYHPV       0    0    0    0    0    0    0    1    0    0
GTTAGTCAGTATGAGAATTCT     VSQYENS       0    0    0    0    0    0    1    0    0    0
GTTAGTCAGTCGCCTTTTGAT     VSQSPFD       0    0    0    0    0    0    0    0    1    0
GTTAGTCAGTCGGTGAAAAGG     VSQSVKR       0    0    0    0    0    1    0    0    0    1
GTTAGTCAGTCGGTGAATATT     VSQSVNI       0    0    0    0    1    0    0    0    0    1
GTTAGTCAGTCGGTGATAAGG     VSQSVIR       0    0    0    0    1    0    0    0    0    0
GTTAGTCAGTCGTGGAGAAAA     VSQSWRK       0    0    0    0    0    0    1    0    0    0
GTTAGTCAGTCTCAGCCTCCT     VSQSQPP       0    0    0    0    0    0    1    0    0    0
GTTAGTCAGTGGGCGCAGACT     VSQWAQT       0    0    0    0    0    0    0    1    0    0
GTTAGTCAGTTGACTTTGAAT     VSQLTLN       0    0    0    0    0    0    1    0    0    0
GTTAGTCAGTTTAAGACTCTT     VSQFKTL       0    0    0    0    0    0    1    0    0    0
GTTAGTCAGTTTTGGGCTAGT     VSQFWAS       0    0    0    0    0    0    0    0    0    1
GTTAGTCATAAGATGGCGGAT     VSHKMAD       0    0    0    0    0    0    1    1    0    0
GTTAGTCATACGAGTTCGACG     VSHTSST       0    0    0    0    0    0    0    0    0    1
GTTAGTCATACGATGACTAAT     VSHTMTN       0    0    0    0    0    1    0    0    0    0
GTTAGTCATACGCAGCGGCTT     VSHTQRL       0    0    0    0    0    0    3    0    0    0
GTTAGTCATACGTTTGCACCT     VSHTFAP       0    0    0    0    0    0    0    1    0    0
GTTAGTCATAGGGAGTAAAGG     VSHRE*R       0    0    0    0    0    0    0    0    0    1
GTTAGTCATAGGGAGTATTGG     VSHREYW       0    0    3    0    0    0    0    0    0    1
GTTAGTCATATGAAGCATACT     VSHMKHT       0    0    0    0    0    0    0    0    0    1
GTTAGTCATATGAAGTCGTCG     VSHMKSS       0    0    0    0    0    0    0    0    0    3
GTTAGTCATATGAGTCGTGTG     VSHMSRV       0    0    0    0    0    1    0    0    0    0
GTTAGTCATATGGAGCGTCTT     VSHMERL       0    0    0    0    0    1    0    0    0    0
GTTAGTCATATGGCGATGCGT     VSHMAMR       0    0    0    0    0    0    3    0    0    0
GTTAGTCATATTGATAGGCAG     VSHIDRQ       0    0    0    0    0    0    0    3    0    0
GTTAGTCATATTTCTAATATT     VSHISNI       0    0    0    0    0    0    1    0    0    0
GTTAGTCATCAGAAGCCTCGG     VSHQKPR       0    0    0    0    0    0    1    0    0    0
GTTAGTCATCAGAAGCCTCGT     VSHQKPR       0    0    0    0    0    0    1    0    0    0
GTTAGTCATCAGCATGTGGCG     VSHQHVA       0    0    0    0    0    3    0    0    0    0
GTTAGTCATCAGGCGGATTAT     VSHQADY       0    0    0    0    0    0    0    1    0    0
GTTAGTCATCAGGCGTATTAT     VSHQAYY       0    0    0    0    0    0    0    0    0    1
GTTAGTCATCAGGTGCCGCCT     VSHQVPP       0    0    0    0    0    0    0    0    0    1
GTTAGTCATCAGTCTTTTCAA     VSHQSFQ       0    0    0    1    0    0    0    0    0    0
GTTAGTCATCAGTCTTTTCAT     VSHQSFH       0    0    0    1    0    0    0    0    0    0
GTTAGTCATCATAATAGGCAG     VSHHNRQ       0    0    1    0    0    0    0    0    0    0
GTTAGTCATCATCCGAGTAAG     VSHHPSK       0    0    0    0    0    0    3    0    0    0
GTTAGTCATCATTAGACTAGT     VSHHQTS       0    0    0    0    0    0    1    0    0    0
GTTAGTCATCCGATTCAGAAT     VSHPIQN       0    0    0    0    0    0    0    0    0    3
GTTAGTCATCCGCATAAGGTG     VSHPHKV       0    0    0    0    0    0    0    1    0    0
GTTAGTCATCGGAGTCATAAA     VSHRSHK       0    0    0    0    0    1    0    0    0    0
GTTAGTCATCGGAGTCATAAT     VSHRSHN       0    0    0    0    0    1    0    0    0    0
GTTAGTCATCTTGAGAATCCT     VSHLENP       0    0    0    0    0    0    0    1    0    0
GTTAGTCATCTTGTTTTTAAT     VSHLVFN       0    0    1    0    0    0    0    0    0    0
GTTAGTCATGAGATTAGTACT     VSHEIST       0    0    0    0    0    0    0    0    0    1
GTTAGTCATGAGGATGCTGTT     VSHEDAV       0    0    0    0    0    0    1    0    0    0
GTTAGTCATGCTTCTACTTAT     VSHASTY       0    0    0    0    0    0    0    1    0    0
GTTAGTCATGGGCCTAAGTGT     VSHGPKC       0    0    1    0    0    0    0    0    0    0
GTTAGTCATGTGAAGCTGCAG     VSHVKLQ       0    0    0    0    0    0    1    0    0    0
GTTAGTCATGTTGCGAGTGAG     VSHVASE       0    0    0    0    0    0    0    0    0    1
GTTAGTCATGTTGCGGGGTTG     VSHVAGL       0    0    0    0    0    0    3    0    0    0
GTTAGTCATGTTGCTCAGGTT     VSHVAQV       0    0    0    0    0    0    3    0    0    0
GTTAGTCATTAGATGGAGAGG     VSHQMER       0    0    0    0    0    0    1    0    0    0
GTTAGTCATTATATTCGTTCT     VSHYIRS       0    0    0    0    0    0    0    0    1    0
GTTAGTCATTATATTGATAGG     VSHYIDR       0    0    0    0    0    0    1    0    0    0
GTTAGTCATTATGAGCAGGAT     VSHYEQD       0    0    0    0    0    1    0    0    0    0
GTTAGTCATTATTGGCTTCCT     VSHYWLP       0    0    0    0    0    0    0    1    0    0
GTTAGTCATTCGCATCGTCAT     VSHSHRH       0    0    0    0    0    0    0    1    0    0
GTTAGTCATTCGGATATGGGT     VSHSDMG       0    0    0    0    0    0    0    1    0    0
GTTAGTCATTCGTTTGCTCCG     VSHSFAP       0    0    0    0    0    0    0    1    0    0
GTTAGTCATTCTAAGGTTTTG     VSHSKVL       0    0    0    0    0    0    0    0    0    3
GTTAGTCATTGGACGAAGAGA     VSHWTKR       0    0    0    0    0    0    0    0    0    1
GTTAGTCATTGGACGAAGAGT     VSHWTKS       0    0    0    0    0    0    0    0    0    1
GTTAGTCATTGGCCTCCGGAG     VSHWPPE       0    0    0    1    0    0    0    0    0    0
GTTAGTCATTGTATTAATAAG     VSHCINK       0    0    0    0    0    0    0    0    0    1
GTTAGTCATTTGAAGACGACG     VSHLKTT       0    0    0    0    0    0    0    0    0    1
GTTAGTCATTTTACTTATATG     VSHFTYM       0    0    0    0    0    0    0    0    0    1
GTTAGTCATTTTCCGTATTTT     VSHFPYF       0    0    0    0    0    0    0    1    0    0
GTTAGTCATTTTCCTCTTAGT     VSHFPLS       0    0    0    0    0    0    1    0    0    0
GTTAGTCATTTTCTGTCTAGT     VSHFLSS       0    0    0    0    0    0    1    1    0    1
GTTAGTCCAAATATTAATGGT     VSPNING       0    0    0    0    0    1    0    0    0    0
GTTAGTCCGAAGAATCCTAAT     VSPKNPN       0    0    0    0    0    0    0    3    0    0
GTTAGTCCGAATCCGTATGCG     VSPNPYA       0    0    0    0    0    0    1    0    0    0
GTTAGTCCGACTGGTGGTCCT     VSPTGGP       0    0    0    0    0    0    0    0    0    1
GTTAGTCCGAGGGGGCCGTAT     VSPRGPY       0    0    0    0    0    0    0    1    0    0
GTTAGTCCGAGGGTTCATGTG     VSPRVHV       0    0    0    1    0    0    0    0    0    0
GTTAGTCCGAGGTATCGTCCG     VSPRYRP       0    0    0    0    0    0    0    0    0    1
GTTAGTCCGATGAAGGATCCT     VSPMKDP       0    0    0    0    0    0    0    0    0    1
GTTAGTCCGATGTCGTTGCAA     VSPMSLQ       0    0    0    0    0    0    0    0    0    1
GTTAGTCCGATGTCGTTGCAT     VSPMSLH       0    0    0    0    0    0    0    0    0    1
GTTAGTCCGCAGGATATTAAT     VSPQDIN       0    0    0    0    0    1    0    0    0    0
GTTAGTCCGCAGGGACGAGAG     VSPQGRE       0    0    0    0    0    0    0    0    0    1
GTTAGTCCGCATCCGTGGGAG     VSPHPWE       0    0    0    0    0    0    0    0    1    0
GTTAGTCCGCATCTTTATGCT     VSPHLYA       0    0    0    0    0    0    0    0    3    0
GTTAGTCCGCATTAGACTATG     VSPHQTM       0    0    0    0    0    1    0    0    0    0
GTTAGTCCGCCGATGAGGCTT     VSPPMRL       0    0    0    0    0    1    0    0    0    0
GTTAGTCCGCCGCATAGGTAG     VSPPHRQ       0    0    0    0    0    0    0    0    0    1
GTTAGTCCGCCGCCTGTGGTT     VSPPPVV       0    0    1    0    0    0    0    0    0    0
GTTAGTCCGCCGGAGTCTAGT     VSPPESS       0    0    0    0    0    0    0    0    0    3
GTTAGTCCGCCTCATCCGTTT     VSPPHPF       0    0    0    0    0    0    0    0    0    1
GTTAGTCCGCCTCTTGGGAGT     VSPPLGS       0    0    0    0    0    0    1    0    0    0
GTTAGTCCGCGGTTGGTTAAA     VSPRLVK       0    0    0    0    0    0    1    0    0    0
GTTAGTCCGCGGTTGGTTAAT     VSPRLVN       0    0    0    0    0    0    1    0    0    0
GTTAGTCCGCTGGCTATTGAT     VSPLAID       0    0    0    0    0    0    0    0    0    3
GTTAGTCCGCTTCTTCGGTTG     VSPLLRL       0    0    0    0    1    0    0    0    0    0
GTTAGTCCGGAGAATCGGGCG     VSPENRA       0    0    0    0    0    0    0    1    0    0
GTTAGTCCGGAGACGCTGAAG     VSPETLK       0    0    0    1    0    0    0    0    0    0
GTTAGTCCGGAGCATTATCTT     VSPEHYL       0    0    0    0    0    3    0    0    0    0
GTTAGTCCGGAGTAGAGTGAT     VSPEQSD       0    0    0    0    0    0    1    0    0    0
GTTAGTCCGGAGTATTCGAAT     VSPEYSN       0    0    0    0    0    1    0    0    0    0
GTTAGTCCGGATGCTCCGATG     VSPDAPM       0    0    0    0    0    0    0    0    0    1
GTTAGTCCGGCGAAGTTGCGT     VSPAKLR       0    0    0    0    0    0    0    0    0    3
GTTAGTCCGGCGTGGTATACT     VSPAWYT       0    0    0    0    3    0    0    0    0    0
GTTAGTCCGGCTCATAATGTG     VSPAHNV       0    0    0    0    0    1    0    0    0    0
GTTAGTCCGGGGAAGACTTTT     VSPGKTF       0    0    0    0    0    0    0    0    1    0
GTTAGTCCGGGTCCTTCTACT     VSPGPST       0    0    0    0    0    0    1    0    0    0
GTTAGTCCGGTGTAGAGTGAT     VSPVQSD       0    0    0    0    0    0    0    1    0    0
GTTAGTCCGGTTTATATTGCT     VSPVYIA       0    0    0    0    0    0    0    0    1    0
GTTAGTCCGTAGACTCATGCT     VSPQTHA       0    0    0    0    0    0    1    0    0    0
GTTAGTCCGTGGGAGAGAAGG     VSPWERR       0    0    0    0    0    0    0    0    1    1
GTTAGTCCGTGGGAGAGAAGT     VSPWERS       0    0    0    0    0    0    0    0    0    1
GTTAGTCCGTGGTGGCGTACT     VSPWWRT       0    0    0    0    0    1    0    0    0    0
GTTAGTCCGTTTACTGCGATT     VSPFTAI       0    0    0    0    0    1    1    0    0    0
GTTAGTCCGTTTCCGATGATT     VSPFPMI       0    0    0    0    0    0    3    0    0    0
GTTAGTCCGTTTCCTTATGCG     VSPFPYA       0    0    0    0    0    0    0    0    1    0
GTTAGTCCGTTTCCTTATGCT     VSPFPYA       0    0    0    0    0    0    0    0    1    0
GTTAGTCCGTTTCTTCTTTAT     VSPFLLY       0    0    0    0    0    0    1    0    0    0
GTTAGTCCGTTTGGTCAGATT     VSPFGQI       0    0    0    0    0    0    1    0    0    1
GTTAGTCCGTTTTCGAGTCAT     VSPFSSH       0    0    0    0    0    0    0    0    0    1
GTTAGTCCGTTTTCTAAGTGA     VSPFSK*       0    0    0    0    0    0    0    0    0    1
GTTAGTCCGTTTTCTAAGTGT     VSPFSKC       0    0    0    0    0    0    0    0    0    1
GTTAGTCCGTTTTGGGCTCGT     VSPFWAR       0    0    0    0    0    1    1    0    0    0
GTTAGTCCGTTTTTTACGCAT     VSPFFTH       0    0    1    0    0    0    0    0    0    0
GTTAGTCCTAAGAATGAGTTT     VSPKNEF       0    0    0    0    0    0    1    0    0    0
GTTAGTCCTAAGTCGCAGATT     VSPKSQI       0    0    0    0    0    0    3    0    0    0
GTTAGTCCTAATCATGAGCCT     VSPNHEP       0    0    0    0    0    0    1    0    0    0
GTTAGTCCTAATCCAAAGAAA     VSPNPKK       0    0    0    0    0    1    0    0    0    0
GTTAGTCCTAATCTTAAGTAG     VSPNLKQ       0    0    0    0    0    0    3    0    0    0
GTTAGTCCTAATCTTACGGCG     VSPNLTA       0    0    0    0    1    0    0    0    0    0
GTTAGTCCTAATGCGAGTGAT     VSPNASD       0    0    0    0    0    0    0    0    1    0
GTTAGTCCTACGCTTCGTCCT     VSPTLRP       0    0    0    0    0    0    0    0    0    3
GTTAGTCCTACGGATCGGAGA     VSPTDRR       0    0    0    0    0    0    0    1    0    0
GTTAGTCCTACGGATCGGAGT     VSPTDRS       0    0    0    0    0    0    0    1    0    0
GTTAGTCCTACGGTTTATATG     VSPTVYM       0    0    0    0    0    0    0    1    0    0
GTTAGTCCTACGTAGACGCTT     VSPTQTL       0    0    0    0    0    1    0    0    0    0
GTTAGTCCTACTAATCAGTAT     VSPTNQY       0    0    0    0    0    0    1    0    0    0
GTTAGTCCTACTAGGCCTAAT     VSPTRPN       0    0    0    0    0    0    1    0    0    0
GTTAGTCCTACTCAGCGGTTT     VSPTQRF       0    0    0    1    0    0    0    0    0    0
GTTAGTCCTACTTCTCGGCTG     VSPTSRL       0    0    0    0    0    0    1    0    0    0
GTTAGTCCTAGGCCTCCTAGG     VSPRPPR       0    0    0    0    0    0    0    1    0    0
GTTAGTCCTAGGGGGTCTGTG     VSPRGSV       0    0    0    0    0    0    3    0    0    0
GTTAGTCCTAGTAGTGATATG     VSPSSDM       0    0    0    0    0    0    0    0    1    0
GTTAGTCCTATGAATCCGCCG     VSPMNPP       0    0    0    0    0    0    0    0    1    0
GTTAGTCCTATGCGTTCTGAG     VSPMRSE       0    0    0    0    0    0    0    1    0    0
GTTAGTCCTATGCTGCAAAAA     VSPMLQK       0    0    0    0    0    1    0    0    0    0
GTTAGTCCTATGCTGCATATT     VSPMLHI       0    0    0    0    0    1    0    0    0    0
GTTAGTCCTATTCATCCGACG     VSPIHPT       0    0    0    0    0    0    0    1    0    0
GTTAGTCCTATTTCTCTGTCT     VSPISLS       0    0    0    0    0    0    0    1    0    0
GTTAGTCCTCAGACTCCTAAG     VSPQTPK       0    0    0    1    0    0    0    0    0    0
GTTAGTCCTCAGATTGTGTAT     VSPQIVY       0    0    0    0    1    0    0    0    0    0
GTTAGTCCTCAGTTTACGAAG     VSPQFTK       0    0    0    1    0    0    0    0    0    0
GTTAGTCCTCATAGGTATCTT     VSPHRYL       0    0    0    0    0    0    0    1    0    0
GTTAGTCCTCATGCTTCTTAT     VSPHASY       0    0    0    0    0    0    0    3    0    0
GTTAGTCCTCCGGGTAGTATT     VSPPGSI       0    0    0    0    0    0    0    0    0    1
GTTAGTCCTCCGGTGCGGACA     VSPPVRT       0    0    0    0    0    0    1    0    0    0
GTTAGTCCTCCGGTGCGGACT     VSPPVRT       0    0    0    0    0    0    1    0    0    0
GTTAGTCCTCCTATGGCTATT     VSPPMAI       0    0    0    0    0    0    0    0    0    1
GTTAGTCCTCCTTAGACTAGG     VSPPQTR       0    0    0    0    0    0    0    3    0    0
GTTAGTCCTCGGTGGACTGTT     VSPRWTV       0    0    0    0    0    0    0    1    0    0
GTTAGTCCTCGTTATATGACG     VSPRYMT       0    0    0    0    0    0    0    0    0    1
GTTAGTCCTCTGGCTAAGTGT     VSPLAKC       0    0    0    0    0    0    1    0    0    0
GTTAGTCCTCTTAATTGTGTT     VSPLNCV       0    0    0    0    0    0    1    0    0    0
GTTAGTCCTCTTACTAAGCCG     VSPLTKP       0    0    0    0    0    0    0    0    3    0
GTTAGTCCTCTTGAGCTTCAG     VSPLELQ       0    0    0    0    0    0    0    0    1    1
GTTAGTCCTGAGAGGATTTTT     VSPERIF       0    0    0    0    0    0    1    0    0    0
GTTAGTCCTGATACTCCTATG     VSPDTPM       0    0    0    0    0    0    0    0    0    1
GTTAGTCCTGATAGGTCGACG     VSPDRST       0    0    0    0    0    1    0    0    0    3
GTTAGTCCTGATGTTCTGACA     VSPDVLT       0    0    0    1    0    0    0    0    0    0
GTTAGTCCTGATGTTCTGACT     VSPDVLT       0    0    0    1    0    0    0    0    0    0
GTTAGTCCTGCGACGATTTCT     VSPATIS       0    0    0    0    0    0    0    1    0    0
GTTAGTCCTGCGCAGATGCGT     VSPAQMR       0    0    0    0    0    1    0    0    0    0
GTTAGTCCTGCTAATACTATG     VSPANTM       0    0    0    0    0    0    1    0    0    0
GTTAGTCCTGCTATTACGTGA     VSPAIT*       0    0    0    0    0    1    0    0    0    0
GTTAGTCCTGCTATTACGTGT     VSPAITC       0    0    0    0    0    1    0    0    0    0
GTTAGTCCTGCTTTGGGTGCA     VSPALGA       0    0    0    0    0    0    0    0    0    1
GTTAGTCCTGCTTTGGGTGCT     VSPALGA       0    0    0    0    0    0    0    0    0    1
GTTAGTCCTGGTAGGGGTCTA     VSPGRGL       0    0    0    0    0    0    0    1    0    0
GTTAGTCCTGGTAGGGGTCTT     VSPGRGL       0    0    0    0    0    0    0    1    0    0
GTTAGTCCTGTGTGGCATTCT     VSPVWHS       0    0    0    0    0    1    0    0    0    0
GTTAGTCCTTAGAATGAGTTT     VSPQNEF       0    0    0    0    0    0    1    0    0    0
GTTAGTCCTTAGACGTATATT     VSPQTYI       0    0    0    0    0    0    0    0    1    0
GTTAGTCCTTCTGATAATAAG     VSPSDNK       0    0    0    0    0    1    0    0    0    0
GTTAGTCCTTGGATTACGGCG     VSPWITA       0    0    0    0    0    0    1    0    0    0
GTTAGTCCTTGGCATTGGTTT     VSPWHWF       0    0    0    0    0    0    1    0    0    0
GTTAGTCCTTTGTTGCATCAG     VSPLLHQ       0    0    0    0    0    0    1    0    0    0
GTTAGTCGGAATACTGATTGT     VSRNTDC       0    0    0    1    0    0    0    0    0    0
GTTAGTCGGAATCTTATTGAG     VSRNLIE       0    0    0    0    0    1    0    0    0    0
GTTAGTCGGACGCGGTTTTTG     VSRTRFL       0    0    0    0    0    1    0    0    0    0
GTTAGTCGGACGTATACTGTG     VSRTYTV       0    0    0    0    0    0    0    3    0    0
GTTAGTCGGCATGATGCGGGT     VSRHDAG       0    0    0    0    1    0    0    0    0    0
GTTAGTCGGCATTATAATTGG     VSRHYNW       0    0    0    0    0    0    0    0    0    1
GTTAGTCGGCTGCGGGCTAAT     VSRLRAN       0    0    0    0    0    0    0    0    0    1
GTTAGTCGGCTGGCTTATCAG     VSRLAYQ       0    0    0    0    0    0    0    1    0    0
GTTAGTCGGCTTGCTTTGTAG     VSRLALQ       0    0    0    0    0    0    1    0    0    0
GTTAGTCGGGATAAGTCTATT     VSRDKSI       0    0    0    0    0    0    0    0    0    1
GTTAGTCGGGATAAGTTGTAT     VSRDKLY       0    0    0    0    0    0    0    0    0    1
GTTAGTCGGGTTGCTAAGACT     VSRVAKT       0    0    1    0    0    0    0    0    0    0
GTTAGTCGGTAGGCTGATCAT     VSRQADH       0    0    1    0    0    0    0    0    0    0
GTTAGTCGGTATCAGCCGCAT     VSRYQPH       0    0    0    0    0    0    0    0    1    0
GTTAGTCGGTATCAGGTTGAT     VSRYQVD       0    0    0    0    0    0    1    0    0    0
GTTAGTCGGTATCGTGATCCT     VSRYRDP       0    0    0    0    0    0    0    1    0    0
GTTAGTCGGTCGGCGACGTAG     VSRSATQ       0    0    0    0    3    0    0    0    0    0
GTTAGTCGGTCTGCTTGGTCT     VSRSAWS       0    0    0    0    0    0    1    0    0    0
GTTAGTCGGTTGAAGGCTTAT     VSRLKAY       0    0    0    0    0    0    1    0    0    0
GTTAGTCGTAATAATGAGCAT     VSRNNEH       0    0    0    0    0    0    1    0    0    0
GTTAGTCGTAATATGTTGCGG     VSRNMLR       0    0    0    0    0    0    0    1    0    0
GTTAGTCGTACTCCGTCTGGG     VSRTPSG       0    0    0    0    0    0    0    0    0    1
GTTAGTCGTACTTAGGTGTCA     VSRTQVS       0    0    0    0    1    0    0    0    0    0
GTTAGTCGTACTTAGGTGTCT     VSRTQVS       0    0    0    0    1    0    0    0    0    0
GTTAGTCGTAGTCTTACGTTT     VSRSLTF       0    0    0    0    0    0    0    0    0    1
GTTAGTCGTATGGCTAGTGCT     VSRMASA       0    0    0    0    0    0    1    1    0    0
GTTAGTCGTATTGAGCATCGT     VSRIEHR       0    0    0    0    0    1    0    0    0    0
GTTAGTCGTATTGCTTGGTAT     VSRIAWY       0    0    0    0    0    0    1    0    0    0
GTTAGTCGTCAGGCTGAGACG     VSRQAET       0    0    0    0    0    0    0    0    0    1
GTTAGTCGTCATATTACGAAT     VSRHITN       0    0    0    0    0    0    0    0    0    1
GTTAGTCGTCATGATACTATT     VSRHDTI       0    0    0    0    0    0    0    0    0    3
GTTAGTCGTCCTCAGATGTCG     VSRPQMS       0    0    0    0    0    1    0    0    0    0
GTTAGTCGTCGTGTGGTGGCT     VSRRVVA       0    0    0    0    0    0    0    0    1    0
GTTAGTCGTCTTCCTTAGATT     VSRLPQI       0    0    0    0    0    0    1    0    0    0
GTTAGTCGTGAGATGAAAGCA     VSREMKA       0    0    0    0    0    0    0    0    1    0
GTTAGTCGTGAGATGTTTGCT     VSREMFA       0    0    0    0    0    0    0    0    1    0
GTTAGTCGTGAGCTGCGGAAT     VSRELRN       0    0    0    0    0    0    0    1    0    0
GTTAGTCGTGCTCATAATCGT     VSRAHNR       0    0    0    0    0    0    0    0    1    0
GTTAGTCGTGGGCATGAGCCT     VSRGHEP       0    0    0    0    0    1    0    0    0    0
GTTAGTCGTGGGGATACTGGG     VSRGDTG       0    0    0    0    0    0    0    1    0    0
GTTAGTCGTGGGGATACTGTT     VSRGDTV       0    0    0    0    0    0    0    1    0    0
GTTAGTCGTGGTGATGGAAAT     VSRGDGN       0    0    0    1    0    0    0    0    0    0
GTTAGTCGTGGTGATGGTATG     VSRGDGM       0    0    0    1    0    0    0    0    0    0
GTTAGTCGTTATGAGACGCAT     VSRYETH       0    0    0    0    0    0    3    0    0    0
GTTAGTCGTTCGATTTTGTCT     VSRSILS       0    0    0    0    0    1    0    0    0    0
GTTAGTCGTTCGTATGTGAAG     VSRSYVK       0    0    0    0    0    0    0    1    0    0
GTTAGTCGTTCTTGGTTTGTT     VSRSWFV       0    0    0    0    0    0    0    0    0    1
GTTAGTCGTTGGTGGCGTAGT     VSRWWRS       0    0    0    0    0    0    1    0    0    0
GTTAGTCTGAAGAATTCGGAT     VSLKNSD       0    0    0    0    0    1    0    0    0    0
GTTAGTCTGAAGACTCATTAG     VSLKTHQ       0    0    0    0    0    0    0    0    1    0
GTTAGTCTGAAGAGGGATTAT     VSLKRDY       0    0    0    0    0    0    3    0    0    0
GTTAGTCTGAAGTTGAAGGGT     VSLKLKG       0    0    0    0    0    0    1    0    0    0
GTTAGTCTGAATCGGAATTCT     VSLNRNS       0    0    0    0    0    0    1    0    0    0
GTTAGTCTGAATCGTCTGGAT     VSLNRLD       0    0    0    0    1    0    0    1    0    1
GTTAGTCTGACGTATGAGGCG     VSLTYEA       0    0    0    0    0    0    0    0    0    3
GTTAGTCTGACTAAGTTTACT     VSLTKFT       0    0    0    0    0    1    0    0    0    0
GTTAGTCTGACTGAGCGTGTG     VSLTERV       0    0    0    0    0    0    0    1    0    0
GTTAGTCTGCATACTGATTAT     VSLHTDY       0    0    0    0    0    0    0    0    0    1
GTTAGTCTGCATTATCAGGCT     VSLHYQA       0    0    0    0    0    0    0    0    0    1
GTTAGTCTGCCGAATATGTGG     VSLPNMW       0    0    0    0    0    0    1    0    0    0
GTTAGTCTGCCGATTACTGTG     VSLPITV       0    0    0    0    0    1    0    0    0    0
GTTAGTCTGCCTACGCTGCCT     VSLPTLP       0    0    0    0    0    0    1    0    0    0
GTTAGTCTGCCTGAGAAGATG     VSLPEKM       0    0    0    0    0    0    0    0    1    0
GTTAGTCTGCCTTAGGGGCAG     VSLPQGQ       0    0    0    0    0    0    0    0    3    0
GTTAGTCTGCGGAGTGCGACT     VSLRSAT       0    0    0    0    0    0    0    0    0    1
GTTAGTCTGCTGCGTTCTAGT     VSLLRSS       0    0    0    0    0    0    0    0    1    0
GTTAGTCTGCTGTGGAAGCAG     VSLLWKQ       0    0    0    0    0    0    0    0    0    1
GTTAGTCTGCTTCCTGCTGTG     VSLLPAV       0    0    0    0    0    0    0    0    0    1
GTTAGTCTGCTTTTGCATGGG     VSLLLHG       0    0    0    0    0    1    0    0    0    0
GTTAGTCTGGAGGCTGCGTGG     VSLEAAW       0    0    0    0    0    0    0    1    0    0
GTTAGTCTGGATCTTCGTACT     VSLDLRT       0    0    0    0    0    0    0    0    1    0
GTTAGTCTGGATGATCGGCTG     VSLDDRL       0    0    1    0    0    0    0    0    0    0
GTTAGTCTGGATGCTAATTTG     VSLDANL       0    0    0    3    0    0    0    0    0    0
GTTAGTCTGTATAGGGGTGCT     VSLYRGA       0    0    0    0    0    0    0    0    0    1
GTTAGTCTGTATGCGACGGGG     VSLYATG       0    0    0    0    0    0    0    0    1    0
GTTAGTCTGTTGCAGAGTAAG     VSLLQSK       0    0    0    0    0    0    0    0    0    1
GTTAGTCTGTTTGCGTTTGAG     VSLFAFE       0    0    0    0    0    0    1    0    0    0
GTTAGTCTTAAGCTGATGCCG     VSLKLMP       0    0    0    0    0    0    0    0    0    1
GTTAGTCTTAAGGGGTGGCTG     VSLKGWL       0    0    0    0    0    0    0    1    0    0
GTTAGTCTTACGCCGGCGTTG     VSLTPAL       0    0    0    0    0    0    1    0    0    0
GTTAGTCTTACTAATGATGCT     VSLTNDA       0    0    0    1    0    0    0    0    0    0
GTTAGTCTTACTCAGCGTGAG     VSLTQRE       0    0    0    0    0    1    0    0    0    0
GTTAGTCTTACTTGGAAGATG     VSLTWKM       0    0    0    0    0    1    0    0    0    0
GTTAGTCTTAGGCCGGGTGGG     VSLRPGG       0    0    0    1    0    0    0    0    0    0
GTTAGTCTTATTTCTACTGGG     VSLISTG       0    0    0    0    0    0    0    0    0    1
GTTAGTCTTCAGCGGATTACA     VSLQRIT       0    0    0    0    0    0    0    0    1    0
GTTAGTCTTCAGCGGATTACT     VSLQRIT       0    0    0    0    0    0    0    0    1    0
GTTAGTCTTCATCGTTGGAGG     VSLHRWR       0    0    0    0    0    0    0    1    0    0
GTTAGTCTTCATGAGACGTCG     VSLHETS       0    0    0    0    0    0    0    0    0    3
GTTAGTCTTCCGACGTCGTTT     VSLPTSF       0    0    0    0    0    0    1    0    0    0
GTTAGTCTTCCGATTTCGCAG     VSLPISQ       0    0    0    0    0    0    1    0    0    0
GTTAGTCTTCCGTAGAAGGGG     VSLPQKG       0    0    0    0    0    1    0    0    0    0
GTTAGTCTTCGGGGTAGGTAT     VSLRGRY       0    0    0    0    0    1    0    0    0    0
GTTAGTCTTCTGGTGTCTAGT     VSLLVSS       0    0    0    0    0    0    1    0    0    0
GTTAGTCTTGAGAATCTGAAT     VSLENLN       0    0    0    0    0    0    0    0    0    1
GTTAGTCTTGATGTTAATTAT     VSLDVNY       0    0    0    0    0    0    1    0    0    0
GTTAGTCTTGATTCTATGTCG     VSLDSMS       0    0    0    0    0    0    0    0    1    0
GTTAGTCTTGCGACGGAGCGT     VSLATER       0    0    0    0    0    0    0    0    0    1
GTTAGTCTTGCGCAGCATCAT     VSLAQHH       0    0    0    0    0    0    1    0    0    0
GTTAGTCTTGCTAGTCATGCT     VSLASHA       0    0    0    0    0    0    1    0    0    0
GTTAGTCTTGCTCCTTTTGCA     VSLAPFA       0    0    1    0    0    0    0    0    0    0
GTTAGTCTTGCTCCTTTTGCT     VSLAPFA       0    0    1    0    0    0    1    3    0    0
GTTAGTCTTGGGCATAATCAT     VSLGHNH       0    0    0    0    0    0    0    0    1    0
GTTAGTCTTGGGCGTTATGGG     VSLGRYG       0    0    0    0    0    0    0    1    0    0
GTTAGTCTTGGTAATTGGCTT     VSLGNWL       0    0    0    0    0    1    0    0    0    0
GTTAGTCTTGGTCCTTGACAA     VSLGP*Q       0    0    0    1    0    0    0    0    0    0
GTTAGTCTTGGTCCTTGTCAT     VSLGPCH       0    0    0    1    0    0    0    0    0    0
GTTAGTCTTGTTACTCATCCG     VSLVTHP       0    0    0    0    0    1    0    0    0    0
GTTAGTCTTTAGATTGTGGAG     VSLQIVE       0    0    0    0    0    0    0    1    0    0
GTTAGTCTTTATGCGTCGTGG     VSLYASW       0    0    0    0    0    1    0    0    0    0
GTTAGTCTTTATGTGAATCCT     VSLYVNP       0    0    0    0    0    0    1    0    0    0
GTTAGTCTTTCGCTGTGGGGT     VSLSLWG       0    0    0    0    0    0    1    0    0    0
GTTAGTCTTTCTTGGAAGATG     VSLSWKM       0    0    0    0    0    1    0    0    0    0
GTTAGTCTTTGGCCGGCTTAT     VSLWPAY       0    0    1    0    0    0    0    0    0    0
GTTAGTGAGACGAGGATTTGG     VSETRIW       0    0    0    0    0    0    1    0    0    0
GTTAGTGAGACGAGGATTTGT     VSETRIC       0    0    0    0    0    0    1    0    0    0
GTTAGTGAGACTACTGATAGT     VSETTDS       0    0    0    0    0    0    0    0    1    0
GTTAGTGAGAGGAATGTGATT     VSERNVI       0    0    0    0    0    0    0    0    3    0
GTTAGTGAGAGGTTGGTGGAG     VSERLVE       0    0    0    1    0    0    0    0    0    0
GTTAGTGAGCAGAAGTTTAAG     VSEQKFK       0    0    0    0    0    0    0    1    0    0
GTTAGTGAGCAGCAGGATCAT     VSEQQDH       0    0    0    0    0    0    0    0    0    1
GTTAGTGAGCCTCTTATTATT     VSEPLII       0    0    0    0    0    0    1    0    0    0
GTTAGTGAGCGGTTGACGTAT     VSERLTY       0    0    0    1    0    0    0    0    0    0
GTTAGTGAGCTGAATACGAAG     VSELNTK       0    0    0    0    0    0    0    0    0    1
GTTAGTGAGGAGCATTCGCTT     VSEEHSL       0    0    0    0    0    1    0    0    0    0
GTTAGTGAGGAGGCTAAGAAG     VSEEAKK       0    0    0    0    0    1    0    0    0    0
GTTAGTGAGGCTTCGACTAGT     VSEASTS       0    0    0    0    0    0    1    1    0    0
GTTAGTGAGGTGCATGATTCT     VSEVHDS       0    0    0    0    0    1    0    0    0    0
GTTAGTGAGGTGCCTTCGATT     VSEVPSI       0    0    0    0    0    0    1    0    0    0
GTTAGTGAGGTGCTGATTGAT     VSEVLID       0    0    0    0    0    1    1    1    0    0
GTTAGTGAGGTGTAGATTAAT     VSEVQIN       0    0    0    0    0    0    0    1    0    0
GTTAGTGAGGTGTTGCATTAG     VSEVLHQ       0    0    0    0    0    0    0    1    0    0
GTTAGTGAGTAGGTGACTACT     VSEQVTT       0    0    0    0    0    0    0    0    0    1
GTTAGTGAGTATGATCAGCAT     VSEYDQH       0    0    0    0    0    1    0    0    0    0
GTTAGTGAGTCGCTTCGTCTG     VSESLRL       0    0    0    0    0    0    0    3    0    0
GTTAGTGAGTCGGGTGGTATT     VSESGGI       0    0    0    0    0    0    0    3    0    0
GTTAGTGAGTCTTCGACGACG     VSESSTT       0    0    0    0    0    1    0    0    0    0
GTTAGTGAGTCTTTGCCTTCG     VSESLPS       0    0    0    0    0    0    1    0    0    0
GTTAGTGAGTGGATTCCTAAT     VSEWIPN       0    0    0    0    0    0    0    0    1    0
GTTAGTGAGTGGCTGAGTAGT     VSEWLSS       0    0    0    0    0    1    0    0    0    0
GTTAGTGATAAGGATGGGGGT     VSDKDGG       0    0    0    0    3    0    0    0    0    0
GTTAGTGATAATAATAGGGAG     VSDNNRE       0    0    0    0    0    0    1    0    0    0
GTTAGTGATAATTCGCATGGA     VSDNSHG       0    0    0    0    0    1    0    0    0    1
GTTAGTGATAATTCGCATGGT     VSDNSHG       0    0    0    0    0    0    0    0    0    1
GTTAGTGATAATTTGCCGACG     VSDNLPT       0    0    0    1    0    0    0    0    0    0
GTTAGTGATACGGTGTTTCTG     VSDTVFL       0    0    0    0    0    1    0    0    0    0
GTTAGTGATACTCATACGGGT     VSDTHTG       0    0    0    0    0    0    0    1    0    0
GTTAGTGATAGGGGGTGTACG     VSDRGCT       0    0    0    0    0    1    0    0    0    0
GTTAGTGATAGGTATCATGAG     VSDRYHE       0    0    0    0    0    0    0    0    0    3
GTTAGTGATATTCCTCCGCGG     VSDIPPR       0    0    0    0    0    0    0    0    1    1
GTTAGTGATATTGCTGTTTTA     VSDIAVL       0    0    0    0    0    0    0    0    0    1
GTTAGTGATATTGCTGTTTTT     VSDIAVF       0    0    0    0    0    0    0    0    0    1
GTTAGTGATCATCCGATGAGT     VSDHPMS       0    0    0    0    0    1    0    0    0    0
GTTAGTGATCCGCTGGAGCGT     VSDPLER       0    0    0    0    0    0    0    0    0    1
GTTAGTGATCCTAAGGCTCGT     VSDPKAR       0    0    0    0    0    0    0    0    0    1
GTTAGTGATCCTAATCTTATT     VSDPNLI       0    0    0    0    0    0    0    0    0    1
GTTAGTGATCCTCCGAGTCCT     VSDPPSP       0    0    0    0    0    0    1    0    0    0
GTTAGTGATCCTCCTCATAAT     VSDPPHN       0    0    0    0    0    0    0    0    0    1
GTTAGTGATCGGACGAGTGTG     VSDRTSV       0    0    1    0    0    0    0    0    0    0
GTTAGTGATCGGACTAGGAAT     VSDRTRN       0    0    0    0    0    0    1    0    0    0
GTTAGTGATCGGGTTCGTTGT     VSDRVRC       0    0    0    0    0    0    0    3    0    0
GTTAGTGATCGTCATTGGCTT     VSDRHWL       0    0    1    0    0    0    0    0    0    0
GTTAGTGATCGTTTGATTCAG     VSDRLIQ       0    0    0    0    0    0    0    1    0    0
GTTAGTGATCTTGCTCGTTCT     VSDLARS       0    0    1    0    0    0    0    0    0    0
GTTAGTGATGGTAAGAAGAAT     VSDGKKN       0    0    0    0    0    0    0    0    0    1
GTTAGTGATGGTAGTATTGCG     VSDGSIA       0    0    0    0    0    1    0    0    0    0
GTTAGTGATGTGAAGAATCAT     VSDVKNH       0    0    0    0    0    0    0    1    0    0
GTTAGTGATGTGCAGACGAAG     VSDVQTK       0    0    0    0    0    0    3    0    0    0
GTTAGTGATGTTCATCCGCGG     VSDVHPR       0    0    0    0    0    0    1    0    0    0
GTTAGTGATGTTTTTAAGATT     VSDVFKI       0    0    0    1    0    0    0    1    0    0
GTTAGTGATTATTCGCATGGT     VSDYSHG       0    0    0    0    0    1    0    0    0    0
GTTAGTGATTCGCATATTGAT     VSDSHID       0    0    0    0    0    0    0    0    1    0
GTTAGTGATTCTAAGGCGTAT     VSDSKAY       0    0    0    0    0    0    0    0    0    1
GTTAGTGATTCTCATACGGGT     VSDSHTG       0    0    0    0    0    0    0    1    0    0
GTTAGTGATTCTCGGCAGAAT     VSDSRQN       0    0    0    0    3    0    0    0    3    0
GTTAGTGATTCTGAGCATACT     VSDSEHT       0    0    0    0    0    0    0    0    0    1
GTTAGTGATTGTATGGCGCGT     VSDCMAR       0    0    0    0    0    1    0    0    0    0
GTTAGTGATTGTGCTACGAGG     VSDCATR       0    0    0    0    0    0    0    1    0    0
GTTAGTGATTTGAATCGGCTT     VSDLNRL       0    0    0    0    0    0    1    1    0    0
GTTAGTGATTTTATGGCGTCT     VSDFMAS       0    0    0    0    0    0    0    1    0    0
GTTAGTGATTTTTATGATATT     VSDFYDI       0    0    0    0    0    0    1    0    0    0
GTTAGTGATTTTTTGGATTCT     VSDFLDS       0    0    0    0    0    0    0    1    0    0
GTTAGTGCAACGACACAAAAG     VSATTQK       0    0    0    1    0    0    0    0    0    0
GTTAGTGCGAAGCATAATTGT     VSAKHNC       0    0    0    0    0    1    0    0    0    0
GTTAGTGCGAAGGGGCTGTAT     VSAKGLY       0    0    0    0    0    1    0    0    0    0
GTTAGTGCGAATTCTGGGGAT     VSANSGD       0    0    0    0    0    1    0    0    0    0
GTTAGTGCGAATTTTACTAAT     VSANFTN       0    0    0    0    0    0    0    0    0    1
GTTAGTGCGACGCATCCTAGG     VSATHPR       0    0    0    0    0    0    0    1    0    0
GTTAGTGCGACTTTGAATTTG     VSATLNL       0    0    0    0    0    0    1    0    0    0
GTTAGTGCGATGAATGTTGTT     VSAMNVV       0    0    0    0    0    0    0    1    0    0
GTTAGTGCGATGTCGACTTCG     VSAMSTS       0    0    0    0    1    0    0    0    0    0
GTTAGTGCGATTAAGAAGCGG     VSAIKKR       0    0    0    0    0    0    1    0    0    0
GTTAGTGCGATTTCTATTGAA     VSAISIE       0    0    0    0    0    0    0    0    0    1
GTTAGTGCGATTTCTATTGAT     VSAISID       0    0    0    0    0    0    0    0    0    1
GTTAGTGCGCAGGCGTGGACT     VSAQAWT       0    0    0    0    0    0    1    0    0    0
GTTAGTGCGCATTCTCATGTT     VSAHSHV       0    0    0    0    0    1    0    0    0    0
GTTAGTGCGCCGAATTATTAT     VSAPNYY       0    0    0    0    0    1    0    0    0    0
GTTAGTGCGCCGCGTAGTTTG     VSAPRSL       0    0    0    0    0    1    0    0    0    0
GTTAGTGCGCCTATGCCTAAG     VSAPMPK       0    0    0    1    0    0    0    0    0    0
GTTAGTGCGCGTAATTCTCAT     VSARNSH       0    0    0    0    0    0    3    0    0    0
GTTAGTGCGCGTAGTCCGATT     VSARSPI       0    0    0    0    0    0    1    0    0    0
GTTAGTGCGCTGCATTATAGG     VSALHYR       0    0    0    1    0    0    0    0    0    0
GTTAGTGCGCTGGCGTGGACT     VSALAWT       0    0    0    0    0    0    1    0    0    0
GTTAGTGCGCTTCGTACGCTT     VSALRTL       0    0    0    0    0    0    0    0    0    1
GTTAGTGCGCTTGCTACTACG     VSALATT       0    0    0    0    0    0    0    0    0    1
GTTAGTGCGGAGAGGCAGGCG     VSAERQA       0    0    0    0    0    0    0    0    0    1
GTTAGTGCGGAGCATGTTGTG     VSAEHVV       0    0    0    0    0    1    0    0    0    0
GTTAGTGCGGGTACGCTACGT     VSAGTLR       0    0    0    0    0    0    1    0    0    0
GTTAGTGCGGGTACGCTTCGG     VSAGTLR       0    0    0    0    0    0    1    0    0    0
GTTAGTGCGGTGGATCTTCAT     VSAVDLH       0    0    0    0    0    0    0    0    1    0
GTTAGTGCGGTGGCGTCGATT     VSAVASI       0    0    0    0    0    0    0    0    0    1
GTTAGTGCGGTTAAGACGTAT     VSAVKTY       0    0    0    0    0    0    1    0    0    0
GTTAGTGCGGTTTAGGTTCCG     VSAVQVP       0    0    0    0    0    0    0    0    0    1
GTTAGTGCGTAGACTACTAAG     VSAQTTK       0    0    0    0    0    0    1    0    0    0
GTTAGTGCGTATTGTGTTAAT     VSAYCVN       0    0    0    0    1    0    0    0    0    0
GTTAGTGCGTGTGTGCGTTCG     VSACVRS       0    0    0    0    0    0    0    0    1    0
GTTAGTGCGTTGACGTATAAG     VSALTYK       0    0    0    0    0    1    0    0    0    0
GTTAGTGCGTTTAATTCGGCA     VSAFNSA       0    0    0    0    0    0    0    1    0    0
GTTAGTGCGTTTAATTCGGCT     VSAFNSA       0    0    0    0    0    0    0    1    0    0
GTTAGTGCGTTTAGTGATAGG     VSAFSDR       0    0    0    0    0    1    0    0    0    0
GTTAGTGCGTTTAGTGATAGT     VSAFSDS       0    0    0    0    0    1    0    0    0    0
GTTAGTGCGTTTCTGGGGATT     VSAFLGI       0    0    0    0    1    0    0    0    0    0
GTTAGTGCGTTTGTTATTTAG     VSAFVIQ       0    0    0    0    0    0    1    0    0    0
GTTAGTGCTAAGATTCATAAT     VSAKIHN       0    0    0    0    0    0    0    1    0    0
GTTAGTGCTAAGCATTGGCCG     VSAKHWP       0    0    0    0    0    3    0    0    0    0
GTTAGTGCTAAGGTGTGTACG     VSAKVCT       0    0    0    0    0    0    0    0    0    1
GTTAGTGCTACGACGATTTAG     VSATTIQ       0    0    0    0    0    0    0    0    1    0
GTTAGTGCTACGACTCATTAG     VSATTHQ       0    0    0    1    0    0    0    0    0    0
GTTAGTGCTACGGCTATGTCT     VSATAMS       0    0    0    0    0    0    0    1    0    0
GTTAGTGCTACTCATACGACT     VSATHTT       0    0    0    0    0    0    1    0    0    0
GTTAGTGCTACTCGTCTGCAG     VSATRLQ       0    0    0    0    0    0    0    0    0    1
GTTAGTGCTAGGAATCCGCAG     VSARNPQ       0    0    0    0    0    1    0    0    0    0
GTTAGTGCTAGGTTTGTGCGG     VSARFVR       0    0    0    0    0    3    0    1    0    0
GTTAGTGCTATGAAGCCTTAG     VSAMKPQ       0    0    0    0    0    0    0    1    0    0
GTTAGTGCTATTGATCGTAAG     VSAIDRK       0    0    0    0    0    0    0    0    0    1
GTTAGTGCTCAGACGAATACT     VSAQTNT       0    0    0    0    0    0    1    0    0    0
GTTAGTGCTCAGACGTTGACT     VSAQTLT       0    0    0    0    0    0    0    0    0    1
GTTAGTGCTCAGCATAGTTCG     VSAQHSS       0    0    0    0    0    0    0    0    1    0
GTTAGTGCTCAGGAGAAATTG     VSAQEKL       0    0    0    0    0    0    0    1    0    0
GTTAGTGCTCAGGGTGCTACG     VSAQGAT       0    0    0    0    0    0    0    0    0    1
GTTAGTGCTCATGCGTTTTAG     VSAHAFQ       0    0    0    0    0    0    0    0    0    1
GTTAGTGCTCCTTTTAAGGCG     VSAPFKA       0    0    0    0    0    0    0    1    0    0
GTTAGTGCTCGTTTGTTGCGG     VSARLLR       0    0    0    0    0    1    0    0    0    0
GTTAGTGCTCTACAGCCAAAG     VSALQPK       0    0    0    0    0    0    0    1    0    0
GTTAGTGCTCTGACTACTTGG     VSALTTW       0    0    0    0    0    0    1    0    0    0
GTTAGTGCTCTGACTTATGAT     VSALTYD       0    0    0    0    0    1    0    0    0    0
GTTAGTGCTCTGAGTCAGTTG     VSALSQL       0    0    0    0    0    0    0    0    0    1
GTTAGTGCTCTGTAGGTGGAT     VSALQVD       0    0    0    0    0    1    0    0    0    0
GTTAGTGCTCTTCCGTCGATT     VSALPSI       0    0    0    0    0    1    0    0    0    0
GTTAGTGCTCTTCGTGGTGAT     VSALRGD       0    0    0    0    0    3    0    0    0    0
GTTAGTGCTCTTCTGCCTAAG     VSALLPK       0    0    0    0    0    0    0    1    0    3
GTTAGTGCTCTTCTTCCGTAT     VSALLPY       0    0    0    0    0    1    0    0    0    0
GTTAGTGCTGAGATTACGCCA     VSAEITP       0    0    0    0    0    0    0    0    1    0
GTTAGTGCTGAGATTACGCCT     VSAEITP       0    0    0    0    0    0    0    0    1    0
GTTAGTGCTGAGCCGATGATG     VSAEPMM       0    0    0    0    0    0    0    1    0    0
GTTAGTGCTGATATGTAGACT     VSADMQT       0    0    0    0    0    0    1    0    0    0
GTTAGTGCTGCGCATCGGTAA     VSAAHR*       0    0    0    0    0    1    0    0    0    0
GTTAGTGCTGCGCATCGGTAT     VSAAHRY       0    0    0    0    1    1    0    0    0    0
GTTAGTGCTGCTCTGACTACT     VSAALTT       0    0    0    0    0    0    0    3    0    0
GTTAGTGCTGGGACGTGTAAG     VSAGTCK       0    0    0    0    0    0    0    1    0    0
GTTAGTGCTGGGACTAGGGAG     VSAGTRE       0    0    0    0    0    0    0    1    0    0
GTTAGTGCTGGGGATAGGAGG     VSAGDRR       0    0    0    0    0    0    0    0    0    1
GTTAGTGCTGGTAAGACGAAT     VSAGKTN       0    0    0    0    0    1    0    0    0    0
GTTAGTGCTGGTTATGGGAGG     VSAGYGR       0    0    0    0    0    0    0    0    0    1
GTTAGTGCTGGTTGTCGTAAT     VSAGCRN       0    0    0    0    0    0    0    0    1    0
GTTAGTGCTGTGAATTCGGCG     VSAVNSA       0    0    0    0    0    0    1    0    0    0
GTTAGTGCTGTGCATCCGAAG     VSAVHPK       0    0    1    0    0    0    0    0    0    0
GTTAGTGCTGTGCGTCCGCTT     VSAVRPL       0    0    0    0    0    0    1    0    0    0
GTTAGTGCTGTTGTTGGTAAG     VSAVVGK       0    0    0    0    0    0    0    1    0    0
GTTAGTGCTGTTTATATTGCG     VSAVYIA       0    0    0    0    0    0    0    0    0    1
GTTAGTGCTTAGATTACTTTT     VSAQITF       0    0    0    0    0    0    1    0    0    0
GTTAGTGCTTCGCATTCGGTG     VSASHSV       0    0    0    0    0    0    1    0    0    0
GTTAGTGCTTCGGCTATGTCT     VSASAMS       0    0    0    0    0    0    0    1    0    0
GTTAGTGCTTCGGGGAATCTT     VSASGNL       0    0    0    0    0    0    1    0    0    0
GTTAGTGCTTGTCATACGCGG     VSACHTR       0    0    0    0    1    0    0    0    0    0
GTTAGTGCTTGTCATATTATT     VSACHII       0    0    0    0    0    0    3    0    0    0
GTTAGTGCTTTTCGGGGTCAG     VSAFRGQ       0    0    0    0    1    0    0    0    0    0
GTTAGTGCTTTTCTGTAGATG     VSAFLQM       0    0    0    0    0    0    0    0    0    1
GTTAGTGCTTTTTCTAAGGAT     VSAFSKD       0    0    0    0    0    0    1    0    0    0
GTTAGTGCTTTTTCTGATCGG     VSAFSDR       0    0    0    0    0    0    4    0    0    0
GTTAGTGGGAATGATCCGTTT     VSGNDPF       0    0    0    0    0    1    0    0    0    0
GTTAGTGGGAATTATGGTCCT     VSGNYGP       0    0    0    1    0    0    1    0    0    0
GTTAGTGGGACGAAGATTCAG     VSGTKIQ       0    0    0    0    0    1    0    0    0    0
GTTAGTGGGACTAGTACTCTG     VSGTSTL       0    0    0    0    0    1    0    0    0    1
GTTAGTGGGACTAGTATTATT     VSGTSII       0    0    0    0    0    0    1    0    0    0
GTTAGTGGGATGTATAAGGCG     VSGMYKA       0    0    0    0    0    0    0    0    0    1
GTTAGTGGGCAGTCGATGATG     VSGQSMM       0    0    0    0    0    1    0    0    0    0
GTTAGTGGGCATAATCATTGG     VSGHNHW       0    0    0    0    0    0    1    0    0    0
GTTAGTGGGCATGTTAATGGT     VSGHVNG       0    0    0    1    0    0    0    0    0    0
GTTAGTGGGCGTCAGTTTACG     VSGRQFT       0    0    0    1    0    0    0    0    0    0
GTTAGTGGGCTGAGGATTGGT     VSGLRIG       0    0    0    0    0    1    0    0    0    0
GTTAGTGGGCTTAGTGGTAGT     VSGLSGS       0    0    1    0    0    0    0    0    0    0
GTTAGTGGGCTTATTGCTTTG     VSGLIAL       0    0    0    0    0    0    0    0    0    1
GTTAGTGGGGCTAGTATTCGT     VSGASIR       0    0    0    0    0    0    0    0    1    0
GTTAGTGGGGCTCGTTTTGTT     VSGARFV       0    0    0    0    0    1    0    0    0    0
GTTAGTGGGGGGCCGTCTCCT     VSGGPSP       0    0    0    0    0    0    1    0    0    0
GTTAGTGGGGTTACTGTGCAT     VSGVTVH       0    0    0    0    0    0    0    0    0    1
GTTAGTGGGTATACTCTTACT     VSGYTLT       0    0    0    0    0    0    0    1    0    0
GTTAGTGGGTCGACTTATTTT     VSGSTYF       0    0    1    0    0    1    1    8    0    3
GTTAGTGGGTCTCCTAATCCT     VSGSPNP       0    0    0    0    0    0    1    0    0    0
GTTAGTGGGTGGAATTATCCT     VSGWNYP       0    0    0    0    0    0    0    3    0    0
GTTAGTGGGTGGCATCTGCGG     VSGWHLR       0    0    0    0    0    0    0    0    0    3
GTTAGTGGGTGTTATCTTACG     VSGCYLT       0    0    0    0    0    0    1    0    0    0
GTTAGTGGGTTGCAGGCGTTT     VSGLQAF       0    0    0    0    0    0    0    1    0    0
GTTAGTGGGTTTATGACGTCG     VSGFMTS       0    0    0    0    0    0    1    0    0    0
GTTAGTGGGTTTCCTTATCTG     VSGFPYL       0    0    1    0    0    0    0    0    0    0
GTTAGTGGTAAGGTTATGAAG     VSGKVMK       0    0    0    0    0    0    0    0    0    1
GTTAGTGGTACTGTGCATCAG     VSGTVHQ       0    0    0    0    0    0    0    0    0    1
GTTAGTGGTAGGCGGGAGGCT     VSGRREA       0    0    1    0    0    0    0    0    0    0
GTTAGTGGTAGTCCTGTAAAG     VSGSPVK       0    0    1    0    0    0    0    0    0    0
GTTAGTGGTAGTCCTGTTATG     VSGSPVM       0    0    1    0    0    0    0    0    0    0
GTTAGTGGTATGTGGGAGGAG     VSGMWEE       0    0    0    0    0    0    0    1    0    0
GTTAGTGGTCAGCCTGTTCAT     VSGQPVH       0    0    0    0    0    0    0    0    1    0
GTTAGTGGTCCGGCTTTTGGG     VSGPAFG       0    0    0    0    0    0    0    0    0    1
GTTAGTGGTCCGGGTAATTCT     VSGPGNS       0    0    0    0    1    0    0    0    0    0
GTTAGTGGTCCGTCGACTGTT     VSGPSTV       0    0    0    0    0    0    0    0    0    1
GTTAGTGGTCCTCCGATGCCT     VSGPPMP       0    0    0    1    0    0    0    0    0    0
GTTAGTGGTCCTTAGAAGATG     VSGPQKM       0    0    0    0    0    0    0    0    0    1
GTTAGTGGTCTTAATCGTCAT     VSGLNRH       0    0    0    0    0    0    1    0    0    0
GTTAGTGGTCTTCATTATTCG     VSGLHYS       0    0    0    0    0    0    1    0    0    0
GTTAGTGGTCTTCTGAGGTCG     VSGLLRS       0    0    0    0    0    1    0    0    0    0
GTTAGTGGTGAGATGTTTGTG     VSGEMFV       0    0    0    0    0    0    1    0    0    0
GTTAGTGGTGAGCGGCATAAA     VSGERHK       0    0    0    0    0    0    0    0    0    1
GTTAGTGGTGAGGCGCTGTTG     VSGEALL       0    0    0    0    0    0    0    1    0    0
GTTAGTGGTGATCGTGGTAAA     VSGDRGK       0    0    0    0    0    0    1    0    0    0
GTTAGTGGTGATCGTGGTAAT     VSGDRGN       0    0    0    0    0    0    1    0    0    0
GTTAGTGGTGGGAATTCTGCT     VSGGNSA       0    0    0    0    0    0    0    0    0    1
GTTAGTGGTGGTCTGAAGCAA     VSGGLKQ       0    0    0    0    0    1    0    0    0    0
GTTAGTGGTGGTCTGAAGCAT     VSGGLKH       0    0    0    0    0    1    0    0    0    0
GTTAGTGGTGGTTATGCGGTG     VSGGYAV       0    0    0    0    0    1    0    0    0    0
GTTAGTGGTGTGGCGGATAGA     VSGVADR       0    0    0    0    0    0    1    0    0    0
GTTAGTGGTGTGGCTGCGCAT     VSGVAAH       0    0    0    0    0    0    3    0    0    0
GTTAGTGGTTCGGTGAGTCTG     VSGSVSL       0    0    0    0    0    0    1    0    0    0
GTTAGTGGTTCGTAGGAGCGG     VSGSQER       0    0    0    0    0    0    0    0    0    1
GTTAGTGGTTCGTAGGAGCTT     VSGSQEL       0    0    0    0    0    0    0    0    0    1
GTTAGTGGTTCGTCTGCGGAG     VSGSSAE       0    0    0    0    0    0    0    0    0    1
GTTAGTGGTTCTATTACGCGT     VSGSITR       0    0    0    0    0    0    0    0    0    1
GTTAGTGGTTGGCAGCAGAAT     VSGWQQN       0    0    0    0    0    1    0    0    0    0
GTTAGTGGTTGGCCGTAGGGT     VSGWPQG       0    0    0    0    0    1    0    0    0    0
GTTAGTGGTTGTGGTCTGTAT     VSGCGLY       0    0    0    0    0    0    1    0    0    0
GTTAGTGGTTTTAAGCTGAAG     VSGFKLK       0    0    0    0    0    3    0    0    0    0
GTTAGTGTAAGAGGACAGAAA     VSVRGQK       0    0    0    0    0    0    1    0    0    0
GTTAGTGTAGGGACAAAAAAA     VSVGTKK       0    0    0    0    0    0    0    0    0    1
GTTAGTGTGAAGAGTAAGCCG     VSVKSKP       0    0    0    0    0    0    1    0    0    0
GTTAGTGTGAAGAGTATGCCG     VSVKSMP       0    0    0    1    3    0    3    1    0    1
GTTAGTGTGAAGCAGAGTCGG     VSVKQSR       0    0    0    0    1    0    0    0    0    0
GTTAGTGTGACGCATCGGGAG     VSVTHRE       0    0    0    0    0    1    0    0    0    0
GTTAGTGTGACGCTGAGGAAG     VSVTLRK       0    0    0    0    0    0    1    0    0    3
GTTAGTGTGACGGAGGAAACG     VSVTEET       0    0    0    0    0    0    1    0    0    0
GTTAGTGTGACGGTGGTTTCG     VSVTVVS       0    0    0    0    0    0    1    0    0    0
GTTAGTGTGACTCAGCATGAT     VSVTQHD       0    0    0    0    0    0    0    0    0    1
GTTAGTGTGACTCAGCGTCAT     VSVTQRH       0    0    0    0    0    1    0    0    0    0
GTTAGTGTGAGTATGCATAAT     VSVSMHN       0    0    1    0    0    0    0    0    0    0
GTTAGTGTGAGTGAGGCTACT     VSVSEAT       0    0    0    0    0    0    1    0    0    0
GTTAGTGTGATGTTTTTTAAT     VSVMFFN       0    0    0    0    0    3    0    0    0    0
GTTAGTGTGATTGGGTTGCGA     VSVIGLR       0    0    0    0    0    0    1    0    0    0
GTTAGTGTGATTGGGTTGCGT     VSVIGLR       0    0    0    0    0    0    1    3    0    0
GTTAGTGTGCAGAGTATGTGG     VSVQSMW       0    0    0    0    0    1    0    0    0    0
GTTAGTGTGCCTAAGATTGAT     VSVPKID       0    0    0    0    0    0    1    0    0    0
GTTAGTGTGCCTCGTCATAGA     VSVPRHR       0    0    0    0    0    0    0    0    0    1
GTTAGTGTGCCTCGTCATAGT     VSVPRHS       0    0    0    0    0    0    0    0    0    1
GTTAGTGTGCGTTGGTCTCTG     VSVRWSL       0    0    0    0    0    1    0    0    0    0
GTTAGTGTGCTGAGTACTCTT     VSVLSTL       0    0    0    0    0    0    0    1    0    0
GTTAGTGTGCTGTATACGGCT     VSVLYTA       0    0    0    0    0    0    1    0    0    0
GTTAGTGTGGAGCCGTCTGTT     VSVEPSV       0    0    0    0    0    0    0    0    0    1
GTTAGTGTGGCTAGTCTGCCT     VSVASLP       0    0    0    0    0    0    0    0    1    0
GTTAGTGTGGCTGATACGCTG     VSVADTL       0    0    0    0    0    1    0    0    0    0
GTTAGTGTGGCTTGGAATTTT     VSVAWNF       0    0    0    0    0    0    1    0    0    0
GTTAGTGTGGGGGTGATGTCT     VSVGVMS       0    0    0    0    0    0    1    0    0    0
GTTAGTGTGGTGGGGGTGAGT     VSVVGVS       0    0    0    0    0    0    1    0    0    0
GTTAGTGTGTAGAATTCTCAT     VSVQNSH       0    0    0    0    0    0    1    0    0    0
GTTAGTGTGTAGAGTATGCCG     VSVQSMP       0    0    0    0    0    0    0    1    0    0
GTTAGTGTGTATACTACGAAA     VSVYTTK       0    0    0    0    0    0    1    0    0    0
GTTAGTGTGTATACTACGAAT     VSVYTTN       0    0    0    0    0    0    1    0    0    0
GTTAGTGTGTATGATATTCAG     VSVYDIQ       0    0    0    0    0    3    0    0    0    0
GTTAGTGTGTCGAATGTTCGG     VSVSNVR       0    0    0    0    0    0    0    0    3    0
GTTAGTGTGTCTCGGTTGATG     VSVSRLM       0    0    0    0    0    0    0    0    1    0
GTTAGTGTGTGTAGTGATTGT     VSVCSDC       0    0    0    0    0    0    1    0    0    0
GTTAGTGTGTTTAAGGTTTTT     VSVFKVF       0    0    0    0    0    0    1    0    0    0
GTTAGTGTGTTTAGTCAGCAG     VSVFSQQ       0    0    0    0    0    0    0    1    0    0
GTTAGTGTGTTTGGGTTGCGT     VSVFGLR       0    0    0    0    0    0    0    1    0    0
GTTAGTGTTACGGTGTTTAAG     VSVTVFK       0    0    0    0    0    1    0    0    0    0
GTTAGTGTTACTCGGCGTCCG     VSVTRRP       0    0    0    0    0    0    0    0    0    1
GTTAGTGTTACTTATCTTTCG     VSVTYLS       0    0    0    0    0    0    1    0    1    0
GTTAGTGTTAGGCATTATTTG     VSVRHYL       0    0    0    0    0    0    1    0    0    0
GTTAGTGTTAGGGCTTGGAAT     VSVRAWN       0    0    0    0    0    0    1    0    0    0
GTTAGTGTTCAGATTCAGGGG     VSVQIQG       0    0    0    0    0    0    0    0    1    0
GTTAGTGTTCAGGATGTGACA     VSVQDVT       0    0    0    0    0    1    0    0    0    0
GTTAGTGTTCAGGATGTGACT     VSVQDVT       0    0    0    0    0    1    0    0    0    0
GTTAGTGTTCCGCGTCGTTCT     VSVPRRS       0    0    0    0    1    0    0    0    0    0
GTTAGTGTTCCTGCGCGGATG     VSVPARM       0    0    0    0    0    0    0    0    1    0
GTTAGTGTTCCTTATGGGCTG     VSVPYGL       0    0    0    0    0    0    0    0    0    1
GTTAGTGTTCGGAGTCATACT     VSVRSHT       0    0    0    0    0    0    1    0    0    0
GTTAGTGTTCGGGGTACAACG     VSVRGTT       0    0    1    0    0    0    0    0    0    0
GTTAGTGTTCGGGGTACTACG     VSVRGTT       0    0    1    0    0    0    0    0    0    0
GTTAGTGTTCGTGCGAATTCT     VSVRANS       0    0    0    0    0    1    0    0    0    0
GTTAGTGTTCTTGGTGCGCAG     VSVLGAQ       0    0    0    0    0    0    0    0    3    0
GTTAGTGTTGAGCTGCATCTG     VSVELHL       0    0    0    0    0    0    1    0    0    0
GTTAGTGTTGATAAGGCTGAG     VSVDKAE       0    0    0    0    0    0    0    1    0    0
GTTAGTGTTGATAGTGTTACG     VSVDSVT       0    0    0    0    0    1    0    0    0    0
GTTAGTGTTGGGACTATTATT     VSVGTII       0    0    0    0    0    0    0    0    0    1
GTTAGTGTTGGGCGTAATGAT     VSVGRND       0    0    0    0    0    0    0    1    0    0
GTTAGTGTTGTGCAGTTTTGG     VSVVQFW       0    0    0    0    0    0    1    0    0    0
GTTAGTGTTTCGAATTCTGCG     VSVSNSA       0    0    0    0    0    0    0    0    1    0
GTTAGTGTTTCTTATCTTTCG     VSVSYLS       0    0    0    0    0    1    0    0    0    0
GTTAGTGTTTGGCCGCAGGAG     VSVWPQE       0    0    3    0    0    0    0    0    0    0
GTTAGTTAGACGCAGTCTAAT     VSQTQSN       0    0    0    0    0    0    0    0    1    0
GTTAGTTAGACTGCTCGGCTT     VSQTARL       0    0    0    0    0    0    0    0    0    1
GTTAGTTAGATTGCTTTTCTG     VSQIAFL       0    0    0    0    0    0    1    0    0    0
GTTAGTTAGATTGCTTTTCTT     VSQIAFL       0    0    0    0    0    0    1    0    0    0
GTTAGTTAGCTTTTTGCTCTT     VSQLFAL       0    0    1    0    0    0    0    0    0    0
GTTAGTTAGGGGCGTGTGCTA     VSQGRVL       0    0    0    0    0    0    0    1    0    0
GTTAGTTAGGGGCGTGTGCTT     VSQGRVL       0    0    0    0    0    0    0    1    0    0
GTTAGTTAGTCGCAGTCTAAT     VSQSQSN       0    0    0    0    0    0    0    0    1    0
GTTAGTTAGTCGGTGAATAGG     VSQSVNR       0    0    0    0    1    0    0    0    0    0
GTTAGTTATAAGCTTATGCGT     VSYKLMR       0    0    0    0    0    0    0    1    0    0
GTTAGTTATAATACTAATCAA     VSYNTNQ       0    0    0    0    0    0    1    0    0    0
GTTAGTTATAATACTAATCAT     VSYNTNH       0    0    0    0    0    0    1    0    0    0
GTTAGTTATAATACTACTAGT     VSYNTTS       0    0    0    0    0    0    1    0    0    0
GTTAGTTATAATGCTAAGTGG     VSYNAKW       0    0    0    0    1    0    0    0    0    0
GTTAGTTATACGCATTTGATT     VSYTHLI       0    0    0    0    0    0    0    3    0    0
GTTAGTTATACTCGTAATTCG     VSYTRNS       0    0    0    0    0    0    1    0    0    0
GTTAGTTATACTCGTAATTCT     VSYTRNS       0    0    0    0    0    0    1    0    0    0
GTTAGTTATATGACGATTGAA     VSYMTIE       0    0    0    0    0    0    0    0    0    1
GTTAGTTATATGACGATTGAT     VSYMTID       0    0    0    0    0    0    0    0    0    1
GTTAGTTATCAGTCGATGAAT     VSYQSMN       0    0    0    0    0    0    0    0    0    1
GTTAGTTATCAGTGGCGGAGT     VSYQWRS       0    0    0    0    1    0    0    0    0    0
GTTAGTTATCATATTGTGCCT     VSYHIVP       0    0    0    0    0    0    1    0    0    0
GTTAGTTATCCGGAGCCGAAA     VSYPEPK       0    0    0    0    0    0    0    1    0    0
GTTAGTTATCCGGAGCCGAAT     VSYPEPN       0    0    0    0    0    0    0    1    0    0
GTTAGTTATCCTGAGGCTGAT     VSYPEAD       0    0    0    0    0    0    0    0    0    3
GTTAGTTATCCTGGGACGCAG     VSYPGTQ       0    0    0    0    0    1    0    0    0    0
GTTAGTTATCGTCCTCTTTAT     VSYRPLY       0    0    0    1    0    0    0    0    0    0
GTTAGTTATCTTTCTCCTCTG     VSYLSPL       0    0    0    0    0    0    0    1    0    0
GTTAGTTATGATGGGAGTTAG     VSYDGSQ       0    0    0    0    0    0    0    0    0    3
GTTAGTTATGATTGGAGTGCT     VSYDWSA       0    0    0    0    0    0    0    1    0    0
GTTAGTTATGCTACGTCGAGG     VSYATSR       0    0    1    0    0    0    0    0    0    0
GTTAGTTATGGGGCGAGTAAG     VSYGASK       0    0    0    0    0    0    0    0    0    1
GTTAGTTATGGTCAGTCGCAG     VSYGQSQ       0    0    0    0    0    0    1    0    0    0
GTTAGTTATGGTCTTAATGAG     VSYGLNE       0    0    0    0    0    0    1    0    0    0
GTTAGTTATGGTGGGTCGTCG     VSYGGSS       0    0    0    0    0    0    1    0    0    0
GTTAGTTATGTGCATGTGGGT     VSYVHVG       0    0    0    0    1    0    0    0    0    0
GTTAGTTATGTGCGTGGTTGT     VSYVRGC       0    0    0    0    0    1    0    0    0    0
GTTAGTTATTCGATTGTTGTG     VSYSIVV       0    0    0    0    0    0    0    0    0    1
GTTAGTTATTCGCGGCGTGAT     VSYSRRD       0    0    0    0    0    0    1    0    0    0
GTTAGTTATTCTTATGTTTAT     VSYSYVY       0    0    0    0    0    0    3    0    0    0
GTTAGTTATTGGCATGTGGCG     VSYWHVA       0    0    0    0    0    1    0    1    0    0
GTTAGTTATTGGGCTGGTACG     VSYWAGT       0    0    0    0    0    0    1    0    0    0
GTTAGTTATTGGTCTCCGGGG     VSYWSPG       0    0    0    0    0    1    0    0    0    0
GTTAGTTATTTGGTGACGAAT     VSYLVTN       0    0    0    0    0    0    0    0    0    1
GTTAGTTCGAATATGACTTTG     VSSNMTL       0    0    0    0    0    0    1    0    0    0
GTTAGTTCGAATCGTATGACT     VSSNRMT       0    0    0    0    0    0    0    1    0    0
GTTAGTTCGACGATGGCTCGA     VSSTMAR       0    0    0    0    0    0    0    0    0    1
GTTAGTTCGACGATGGCTCGT     VSSTMAR       0    0    1    0    0    0    0    0    0    0
GTTAGTTCGACTAAGTCTTGG     VSSTKSW       0    0    0    0    0    0    0    1    0    1
GTTAGTTCGACTAAGTCTTGT     VSSTKSC       0    0    0    0    0    0    0    1    0    0
GTTAGTTCGACTCTTGAGCAT     VSSTLEH       0    0    0    0    0    0    1    0    0    0
GTTAGTTCGACTCTTGCTCGT     VSSTLAR       0    0    0    0    1    0    0    0    0    0
GTTAGTTCGAGGACTCTTGAG     VSSRTLE       0    0    0    0    0    0    0    1    0    0
GTTAGTTCGATGAGGTCGTTG     VSSMRSL       0    0    0    3    0    0    0    0    0    0
GTTAGTTCGATGCATCGGCAG     VSSMHRQ       0    0    0    0    0    0    1    0    0    0
GTTAGTTCGATGGCTGAGGTT     VSSMAEV       0    0    1    0    0    0    0    0    0    0
GTTAGTTCGCAGTGGACGAAG     VSSQWTK       0    0    3    0    0    0    0    0    0    0
GTTAGTTCGCCGGAGAGGAAT     VSSPERN       0    0    0    0    0    0    1    0    0    0
GTTAGTTCGCCTTTGTAAAAA     VSSPL*K       0    0    0    0    0    0    0    1    0    0
GTTAGTTCGCCTTTGTATATT     VSSPLYI       0    0    0    0    0    0    0    1    0    0
GTTAGTTCGCTGTGGGCTGAG     VSSLWAE       0    0    0    0    0    3    0    0    0    0
GTTAGTTCGCTTGGGCAGCTG     VSSLGQL       0    0    0    0    0    0    1    0    0    0
GTTAGTTCGCTTTCGAATCAT     VSSLSNH       0    0    0    0    0    0    1    0    0    0
GTTAGTTCGGCTCATTTTCAT     VSSAHFH       0    0    0    0    0    0    1    0    0    0
GTTAGTTCGGCTGCGAGTTCG     VSSAASS       0    0    0    0    0    0    0    1    0    0
GTTAGTTCGGGTGATAATAGG     VSSGDNR       0    0    0    0    0    0    1    1    0    0
GTTAGTTCGGTTATGAAGAGG     VSSVMKR       0    0    1    0    0    0    0    0    0    0
GTTAGTTCGGTTTATTCAGAA     VSSVYSE       0    0    0    1    0    0    0    0    0    0
GTTAGTTCGGTTTATTCTGTT     VSSVYSV       0    0    0    1    0    0    0    0    0    0
GTTAGTTCGTATCATAGTGTT     VSSYHSV       0    0    0    0    0    0    0    0    0    1
GTTAGTTCGTATCCGTCGACT     VSSYPST       0    0    0    0    0    1    0    0    0    0
GTTAGTTCGTCGATGGCTCGT     VSSSMAR       0    0    0    0    0    0    0    0    0    1
GTTAGTTCGTCGTCTTGGTTT     VSSSSWF       0    0    0    0    0    0    1    0    0    0
GTTAGTTCGTTGAGGTATTCT     VSSLRYS       0    0    0    1    0    0    0    0    0    0
GTTAGTTCGTTGAGTGAGACT     VSSLSET       0    0    0    0    0    1    0    0    0    0
GTTAGTTCGTTGCATCGGCAG     VSSLHRQ       0    0    0    0    0    0    0    0    0    1
GTTAGTTCTAAGGTGATGCGG     VSSKVMR       0    0    0    0    0    0    0    0    0    1
GTTAGTTCTAATACTATTCGG     VSSNTIR       0    0    0    0    0    1    0    0    0    0
GTTAGTTCTAATCCTCCGTCT     VSSNPPS       0    0    0    1    0    0    0    0    0    0
GTTAGTTCTACGCTTTCTCAG     VSSTLSQ       0    0    0    0    0    0    0    0    0    1
GTTAGTTCTAGTAATCGTCTT     VSSSNRL       0    0    0    0    0    0    0    1    0    0
GTTAGTTCTATGAGTAGTAGT     VSSMSSS       0    0    0    0    0    0    1    0    0    0
GTTAGTTCTATTACGATTCCT     VSSITIP       0    0    0    0    0    0    1    0    0    0
GTTAGTTCTATTCCTGTGGCG     VSSIPVA       0    0    0    0    0    0    0    0    0    1
GTTAGTTCTCAGCTGAATCGT     VSSQLNR       0    0    0    0    0    0    0    0    0    1
GTTAGTTCTCATAATACTTTG     VSSHNTL       0    0    0    1    0    0    0    0    0    0
GTTAGTTCTCGGCATGCGACT     VSSRHAT       0    0    0    0    0    1    0    0    0    0
GTTAGTTCTCGGCTGTATAAT     VSSRLYN       0    0    0    0    0    0    0    1    0    0
GTTAGTTCTCGTGAGTATGTG     VSSREYV       0    0    0    0    0    0    0    1    0    0
GTTAGTTCTCGTTGGACTGCG     VSSRWTA       0    0    0    0    0    0    0    0    3    0
GTTAGTTCTCTGAATAAGCAG     VSSLNKQ       0    0    0    0    0    0    1    0    0    0
GTTAGTTCTCTTAATCTTATG     VSSLNLM       0    0    0    0    0    0    1    0    0    0
GTTAGTTCTGCGATTTTGACG     VSSAILT       0    0    0    0    0    0    0    0    0    1
GTTAGTTCTGCGATTTTGACT     VSSAILT       0    0    0    0    0    0    0    0    0    1
GTTAGTTCTGCTCGTTTGCGG     VSSARLR       0    0    0    0    0    0    0    1    0    0
GTTAGTTCTGGTCGGTATTTG     VSSGRYL       0    0    0    0    0    3    0    0    0    0
GTTAGTTCTGGTTTGGATACT     VSSGLDT       0    0    0    0    0    0    1    0    0    0
GTTAGTTCTGTGAAGCTTTGG     VSSVKLW       0    0    0    0    0    1    3    0    0    0
GTTAGTTCTGTGAAGCTTTGT     VSSVKLC       0    0    0    0    0    1    1    0    0    0
GTTAGTTCTGTTCGTCTGATG     VSSVRLM       0    0    0    0    0    0    0    0    1    0
GTTAGTTCTGTTCGTCTGATT     VSSVRLI       0    0    0    0    0    0    0    0    1    0
GTTAGTTCTGTTGAGCCGACT     VSSVEPT       0    0    0    0    0    0    0    0    1    0
GTTAGTTCTTATAGTCCTGTT     VSSYSPV       0    0    1    0    0    0    0    0    0    0
GTTAGTTCTTATTGGACGTAT     VSSYWTY       0    0    0    0    0    0    1    0    0    0
GTTAGTTCTTGGGCGTATTAT     VSSWAYY       0    0    0    0    0    0    0    0    0    1
GTTAGTTCTTTGTTGACGGTG     VSSLLTV       0    0    0    0    0    0    1    0    0    0
GTTAGTTCTTTTCGTAGTGTG     VSSFRSV       0    0    0    0    0    0    1    0    0    0
GTTAGTTGGAAGACTTAGACT     VSWKTQT       0    0    1    0    0    0    1    0    0    0
GTTAGTTGGAAGACTTATACA     VSWKTYT       0    0    0    0    0    0    1    0    0    0
GTTAGTTGGAAGTATAATTCG     VSWKYNS       0    0    0    0    0    0    0    0    0    1
GTTAGTTGGACGTTGATTAAT     VSWTLIN       0    0    0    0    0    0    1    0    0    0
GTTAGTTGGACGTTTGGTAAG     VSWTFGK       0    0    0    0    0    1    0    0    0    0
GTTAGTTGGATGCGTCGTATG     VSWMRRM       0    0    0    0    0    1    0    0    0    0
GTTAGTTGGATGGGGCGTAGT     VSWMGRS       0    0    0    0    0    0    0    3    0    0
GTTAGTTGGCAGCCGATGCGT     VSWQPMR       0    0    0    0    0    0    0    0    0    1
GTTAGTTGGCCGCCTCTGTCA     VSWPPLS       0    0    0    0    0    0    0    0    1    0
GTTAGTTGGCCGCCTCTGTCT     VSWPPLS       0    0    0    0    0    0    0    0    1    0
GTTAGTTGGCCTTCGACTGGG     VSWPSTG       0    0    0    0    1    0    0    0    0    0
GTTAGTTGGGAGAATTCGTCG     VSWENSS       0    0    0    0    0    0    3    0    0    0
GTTAGTTGGGATATGCGTTCG     VSWDMRS       0    0    0    0    0    0    1    0    0    0
GTTAGTTGGGATCAGCGTGAT     VSWDQRD       0    0    0    0    0    0    1    0    0    0
GTTAGTTGGGCGTAGACTCGT     VSWAQTR       0    0    0    1    0    0    0    0    0    0
GTTAGTTGGGCTCATGTTGGG     VSWAHVG       0    0    0    0    0    0    1    0    0    0
GTTAGTTGGGCTCTTACGAGT     VSWALTS       0    0    0    0    0    1    0    0    0    0
GTTAGTTGGGGGCGGACGCAT     VSWGRTH       0    0    0    0    0    0    0    1    0    1
GTTAGTTGGGGTGATACGATT     VSWGDTI       0    0    0    0    0    0    0    3    0    0
GTTAGTTGGTAGAAGCCGTCT     VSWQKPS       0    0    0    0    0    1    0    0    0    0
GTTAGTTGGTATAGGCCTGGT     VSWYRPG       0    0    0    0    0    0    1    0    0    0
GTTAGTTGGTATCCGGTTGCG     VSWYPVA       0    0    0    0    0    3    0    0    0    0
GTTAGTTGGTCTACGTCGTAT     VSWSTSY       0    0    0    0    0    0    1    0    0    0
GTTAGTTGGTGGCCGCCTGTT     VSWWPPV       0    0    0    0    0    1    0    0    0    0
GTTAGTTGGTGGTATTCTGAT     VSWWYSD       0    0    0    0    0    0    1    0    0    0
GTTAGTTGGTGGTTGACTGAT     VSWWLTD       0    0    0    0    0    0    1    0    0    0
GTTAGTTGGTTGGTTCAGGAG     VSWLVQE       0    0    0    0    0    0    1    0    0    0
GTTAGTTGTAAGGGTGTTAAA     VSCKGVK       0    0    0    0    0    1    0    0    0    0
GTTAGTTGTAAGGGTGTTAAT     VSCKGVN       0    0    0    0    0    1    0    0    0    0
GTTAGTTGTAGTAGTCCGACG     VSCSSPT       0    0    0    0    0    0    1    0    0    0
GTTAGTTGTATGCGTACTAAT     VSCMRTN       0    0    0    0    0    0    1    0    0    0
GTTAGTTGTCGGGCGCCGTAG     VSCRAPQ       0    0    0    0    0    0    1    0    0    0
GTTAGTTGTCGGGTTCGGGAG     VSCRVRE       0    0    0    0    0    0    0    1    0    0
GTTAGTTGTGATCCGGATGGG     VSCDPDG       0    0    0    0    0    0    0    0    0    1
GTTAGTTGTGCGATGAAGCCA     VSCAMKP       0    0    0    0    0    0    1    0    0    0
GTTAGTTGTGCGATGATGCCT     VSCAMMP       0    0    0    0    0    0    4    0    0    0
GTTAGTTGTGCTAATTTTAAT     VSCANFN       0    0    0    0    0    0    0    0    0    1
GTTAGTTGTGTTCCGCGGACG     VSCVPRT       0    0    1    0    0    0    0    0    0    0
GTTAGTTGTGTTGCTAGGGTT     VSCVARV       0    0    0    0    0    0    1    0    0    0
GTTAGTTGTTATGCGACTGAT     VSCYATD       0    0    0    0    0    0    0    1    0    0
GTTAGTTGTTATGGTATGATG     VSCYGMM       0    0    0    0    0    0    0    1    0    0
GTTAGTTGTTCGACGCATGCT     VSCSTHA       0    0    0    0    0    0    1    0    0    0
GTTAGTTGTTGTGAGCAGCCG     VSCCEQP       0    0    0    0    0    0    3    0    0    0
GTTAGTTTAGCGAAAAAGGAA     VSLAKKE       0    0    0    0    0    0    1    0    0    0
GTTAGTTTGAAGTTTATGGAT     VSLKFMD       0    0    0    0    0    0    0    3    0    0
GTTAGTTTGAAGTTTCTGATG     VSLKFLM       0    0    0    0    0    3    0    0    0    0
GTTAGTTTGAATCAGCTTCGA     VSLNQLR       0    0    0    0    0    0    0    1    0    0
GTTAGTTTGAATCAGCTTCGT     VSLNQLR       0    0    0    0    0    0    0    1    0    0
GTTAGTTTGACGACGCATCAT     VSLTTHH       0    0    0    0    0    1    0    0    0    0
GTTAGTTTGACGCAGGTGTAA     VSLTQV*       0    0    0    0    0    0    0    1    1    0
GTTAGTTTGACGCAGGTGTAT     VSLTQVY       0    0    0    0    1    0    3    4    1    0
GTTAGTTTGACTAAGCATGTG     VSLTKHV       0    0    0    0    0    1    0    0    0    0
GTTAGTTTGACTGAGGTGAAT     VSLTEVN       0    0    0    0    0    0    0    0    0    3
GTTAGTTTGAGGGTGCTTTAT     VSLRVLY       0    0    0    0    0    0    1    0    0    0
GTTAGTTTGCAGAAGCAGGCG     VSLQKQA       0    0    0    0    0    0    0    0    0    1
GTTAGTTTGCAGAATATTCTT     VSLQNIL       0    0    0    0    0    0    1    0    0    0
GTTAGTTTGCAGCGGCTTTTT     VSLQRLF       0    0    0    0    0    0    1    0    0    0
GTTAGTTTGCCGATTCATGTT     VSLPIHV       0    0    0    0    0    0    1    0    0    0
GTTAGTTTGCCTTGGGATCCT     VSLPWDP       0    0    1    0    0    0    0    0    0    0
GTTAGTTTGCGGTGGGATGCG     VSLRWDA       0    0    0    0    1    0    0    0    0    0
GTTAGTTTGCGTCTGTAGGCG     VSLRLQA       0    0    0    0    0    0    1    0    0    0
GTTAGTTTGCTTGATTTGTCG     VSLLDLS       0    0    0    0    0    0    1    0    0    0
GTTAGTTTGGAGAAGGATACT     VSLEKDT       0    0    0    0    0    0    1    0    0    0
GTTAGTTTGGATTGGGTGTTG     VSLDWVL       0    0    0    0    0    1    0    0    0    0
GTTAGTTTGGCGTATGGGGCT     VSLAYGA       0    0    0    0    0    0    0    0    0    1
GTTAGTTTGGGTATTGTTATT     VSLGIVI       0    0    0    0    0    0    0    1    0    0
GTTAGTTTGGGTTATGTTTTT     VSLGYVF       0    0    0    0    0    0    6    0    0    0
GTTAGTTTGGGTTCTACTTTG     VSLGSTL       0    0    0    0    0    0    0    0    0    1
GTTAGTTTGTAGATGACGATT     VSLQMTI       0    0    0    0    0    0    0    0    0    1
GTTAGTTTGTATCATGTGAAT     VSLYHVN       0    0    0    0    0    0    0    1    0    0
GTTAGTTTGTATTAGAAGTAT     VSLYQKY       0    0    0    0    0    0    1    0    0    0
GTTAGTTTGTGGTCTATGACT     VSLWSMT       0    0    0    0    0    0    1    0    0    0
GTTAGTTTGTTGATTCCGGTT     VSLLIPV       0    0    0    0    0    0    0    3    0    0
GTTAGTTTGTTTGTTGTTATT     VSLFVVI       0    0    0    0    0    1    0    0    0    0
GTTAGTTTTAATGAGAAGTAT     VSFNEKY       0    0    0    0    0    0    0    1    0    0
GTTAGTTTTAATGATACTACT     VSFNDTT       0    0    0    0    0    0    1    0    0    0
GTTAGTTTTAGGACTCAGCTG     VSFRTQL       0    0    0    0    0    0    1    0    0    0
GTTAGTTTTAGGACTCAGCTT     VSFRTQL       0    0    0    0    0    0    1    0    0    0
GTTAGTTTTATGCCTAAGACT     VSFMPKT       0    0    0    0    0    0    1    0    0    0
GTTAGTTTTATGCCTGAGCGT     VSFMPER       0    0    0    0    0    0    0    3    0    0
GTTAGTTTTATGGGGGCTTCG     VSFMGAS       0    0    0    0    0    0    0    1    0    0
GTTAGTTTTATTACGTATGCT     VSFITYA       0    0    0    1    0    0    0    0    0    0
GTTAGTTTTATTACTACTAGT     VSFITTS       0    0    0    0    0    0    1    0    0    0
GTTAGTTTTCAGAAGCCTCAG     VSFQKPQ       0    0    0    0    0    0    0    1    0    0
GTTAGTTTTCATGATCTTAAT     VSFHDLN       0    0    0    0    0    0    0    0    0    1
GTTAGTTTTCATTAGAGGCCG     VSFHQRP       0    0    0    0    0    0    0    1    0    0
GTTAGTTTTCCGTAGGGTTCT     VSFPQGS       0    0    0    0    0    0    0    0    0    1
GTTAGTTTTCCTCGTCATTCG     VSFPRHS       0    0    1    0    0    0    0    0    0    0
GTTAGTTTTCGGTGTCCTCAG     VSFRCPQ       0    0    0    0    0    0    3    0    0    0
GTTAGTTTTCGTGATACTAAT     VSFRDTN       0    0    0    0    0    0    0    1    0    0
GTTAGTTTTCGTTATAATGCG     VSFRYNA       0    0    0    1    0    0    0    0    0    0
GTTAGTTTTCTTGATCTTAAT     VSFLDLN       0    0    0    0    0    0    0    0    0    1
GTTAGTTTTGAGAGTGAGAAG     VSFESEK       0    0    0    0    0    0    0    0    0    1
GTTAGTTTTGAGATTTTTTCG     VSFEIFS       0    0    0    0    0    0    1    0    0    0
GTTAGTTTTGCGATTAAGGAT     VSFAIKD       0    0    0    0    0    0    1    0    0    0
GTTAGTTTTGCGGGGAGTCAG     VSFAGSQ       0    0    0    0    0    1    0    0    0    0
GTTAGTTTTGGTCATAATGCT     VSFGHNA       0    0    1    0    0    0    0    0    0    0
GTTAGTTTTGGTCATAGGCCT     VSFGHRP       0    0    0    0    0    1    0    0    0    0
GTTAGTTTTGTGAGTATGAAA     VSFVSMK       0    0    0    0    1    0    0    0    0    0
GTTAGTTTTGTGAGTATGAAT     VSFVSMN       0    0    0    0    1    0    0    0    0    0
GTTAGTTTTGTTAATCCGTCG     VSFVNPS       0    0    0    0    0    0    0    1    0    0
GTTAGTTTTTAGAATCAGCAG     VSFQNQQ       0    0    0    0    0    0    0    3    0    0
GTTAGTTTTTGGTGGCTGGGT     VSFWWLG       0    0    0    0    0    0    1    0    0    0
GTTAGTTTTTGGTGTCGTAGG     VSFWCRR       0    0    0    0    0    0    0    0    0    3
GTTAGTTTTTTGGCTCAGCTT     VSFLAQL       0    0    0    0    0    0    0    0    0    1
GTTAGTTTTTTTACGTATGCT     VSFFTYA       0    0    0    0    0    0    0    0    0    1
GTTATAGATTTTGCTGGGGAG     VIDFAGE       0    0    0    0    0    1    0    0    0    0
GTTATAGCGCGTGTGTAAGAA     VIARV*E       0    0    0    0    0    0    0    0    0    1
GTTATAGCTCAGGTGAGGACT     VIAQVRT       0    0    0    0    0    1    0    0    0    0
GTTATATCGGAGGTGCTGCGG     VISEVLR       0    0    0    0    0    0    0    0    1    0
GTTATGAAAGAAGAGAAGAGG     VMKEEKR       0    0    0    0    0    1    0    0    0    0
GTTATGAAGAAGACGCAGGCA     VMKKTQA       0    0    0    1    0    0    0    0    0    0
GTTATGAAGAAGACGCAGGCT     VMKKTQA       0    0    0    1    0    0    0    0    0    0
GTTATGAAGAATCGTATGCCT     VMKNRMP       0    0    0    0    0    0    3    0    0    0
GTTATGAAGAATGCTATGGAA     VMKNAME       0    0    0    0    0    0    0    0    0    1
GTTATGAAGAATGCTATGGAT     VMKNAMD       0    0    0    0    0    0    1    0    0    1
GTTATGAAGAATGCTGCTCAG     VMKNAAQ       0    0    0    0    0    0    1    0    0    0
GTTATGAAGAATTTGTTTGTG     VMKNLFV       0    0    0    0    0    0    0    0    0    1
GTTATGAAGACGGTGCCTCTG     VMKTVPL       0    0    0    0    0    0    0    0    1    0
GTTATGAAGACGTCGACGAAG     VMKTSTK       0    0    1    0    0    0    0    1    0    0
GTTATGAAGACTAATAGTAGT     VMKTNSS       0    0    0    0    0    0    0    0    0    1
GTTATGAAGACTAGTTTGATG     VMKTSLM       0    0    0    0    0    0    1    0    0    0
GTTATGAAGACTGCTACTGAT     VMKTATD       0    0    0    0    0    0    0    0    0    1
GTTATGAAGAGGGGTGCGGAG     VMKRGAE       0    0    0    0    0    0    0    0    0    1
GTTATGAAGATGCCGTCGCCG     VMKMPSP       0    0    0    0    0    1    0    0    0    0
GTTATGAAGATTAGTGCGCAT     VMKISAH       0    0    0    0    0    0    0    0    1    0
GTTATGAAGCAGAAGGTTACT     VMKQKVT       0    0    0    0    0    0    0    1    0    0
GTTATGAAGCATACTGCTAAA     VMKHTAK       0    0    0    0    0    0    0    0    0    1
GTTATGAAGCATACTGCTAAT     VMKHTAN       0    0    0    0    0    0    0    0    0    1
GTTATGAAGCATAGGATGTAT     VMKHRMY       0    0    0    0    0    0    1    0    0    0
GTTATGAAGCATCAGAAATAG     VMKHQKQ       0    0    0    0    0    0    1    0    0    0
GTTATGAAGCATGGTGGTTGG     VMKHGGW       0    0    0    0    0    0    0    0    0    1
GTTATGAAGCATTATGATGTT     VMKHYDV       0    0    0    0    0    0    0    1    0    0
GTTATGAAGCATTCTGAGAGT     VMKHSES       0    0    0    0    0    0    0    0    0    1
GTTATGAAGCCTACTATTGTG     VMKPTIV       0    0    0    0    0    0    1    0    0    0
GTTATGAAGCTGGTTAGGTTT     VMKLVRF       0    0    0    0    0    1    0    0    0    0
GTTATGAAGCTTGGTGGTTGG     VMKLGGW       0    0    0    0    0    1    0    0    0    0
GTTATGAAGCTTGTTACGGCT     VMKLVTA       0    0    0    0    0    0    1    0    0    0
GTTATGAAGGAAACGCAAAAG     VMKETQK       0    0    0    0    0    0    1    0    0    0
GTTATGAAGGATAATTAGATG     VMKDNQM       0    0    0    0    0    0    0    0    0    1
GTTATGAAGGCGGAGCTGTGG     VMKAELW       0    0    0    0    0    0    0    3    0    0
GTTATGAAGGCGGTTGGGTCT     VMKAVGS       0    0    0    0    0    0    1    0    0    0
GTTATGAAGGCGTTTAATGAT     VMKAFND       0    0    0    0    0    1    0    0    0    0
GTTATGAAGGCTAATCCTATA     VMKANPI       0    0    0    0    0    0    0    0    0    1
GTTATGAAGGCTAATCCTATT     VMKANPI       0    0    0    0    0    0    1    0    0    1
GTTATGAAGGGGCCTAAAAAA     VMKGPKK       0    0    0    0    0    0    1    0    0    0
GTTATGAAGGGGCCTAATAAT     VMKGPNN       0    0    0    0    0    0    1    0    0    0
GTTATGAAGGTTCCTAGGGCT     VMKVPRA       0    0    0    0    0    0    0    0    1    0
GTTATGAAGGTTTTGGGTCTT     VMKVLGL       0    0    0    1    0    0    0    0    0    0
GTTATGAAGTAGATTACTATA     VMKQITI       0    0    0    0    0    0    0    0    0    1
GTTATGAAGTAGATTACTATT     VMKQITI       0    0    0    0    0    0    0    0    0    1
GTTATGAAGTATCCTCTTGGG     VMKYPLG       0    0    0    1    0    0    0    1    0    0
GTTATGAAGTATGGGATGCAT     VMKYGMH       0    0    3    0    0    0    0    0    0    0
GTTATGAAGTATTATGCGACT     VMKYYAT       0    0    0    0    0    0    0    0    1    0
GTTATGAAGTCGTCGGAGGTA     VMKSSEV       0    0    0    0    0    0    0    1    0    0
GTTATGAAGTCGTCGGAGGTT     VMKSSEV       0    0    0    0    0    0    0    1    0    0
GTTATGAAGTCTTAGAATTCG     VMKSQNS       0    0    0    3    0    0    0    0    0    0
GTTATGAAGTCTTTTCAGGAT     VMKSFQD       0    0    0    0    0    0    0    0    0    1
GTTATGAAGTGGACGGCGTCT     VMKWTAS       0    0    0    0    0    0    0    0    0    1
GTTATGAAGTGGGGTATTTCG     VMKWGIS       0    0    0    0    0    0    1    0    0    0
GTTATGAAGTGTAGGGCGCAG     VMKCRAQ       0    0    1    0    0    0    0    0    0    0
GTTATGAAGTGTTGTAGGACG     VMKCCRT       0    0    0    0    0    0    1    0    0    0
GTTATGAAGTTGTCTTTTACG     VMKLSFT       0    0    0    0    0    0    0    0    0    1
GTTATGAAGTTTAGGATGTAT     VMKFRMY       0    0    0    0    0    0    1    0    0    0
GTTATGAAGTTTAGTGCGCAT     VMKFSAH       0    0    0    0    0    0    0    0    1    0
GTTATGAAGTTTCCTCTTGGG     VMKFPLG       0    0    0    1    0    0    0    0    0    0
GTTATGAAGTTTGCTATGGAT     VMKFAMD       0    0    0    0    0    0    1    0    0    0
GTTATGAAGTTTGTTTCGCCA     VMKFVSP       0    0    0    0    0    0    0    0    0    1
GTTATGAAGTTTGTTTCGCCT     VMKFVSP       0    0    0    0    0    0    0    0    0    1
GTTATGAATAAGTTTTCTCCT     VMNKFSP       0    0    0    0    0    0    0    0    1    0
GTTATGAATAATCAGGAGAGT     VMNNQES       0    0    0    0    0    0    0    0    1    0
GTTATGAATAATGCGGTTGAT     VMNNAVD       0    0    0    0    0    0    0    3    0    0
GTTATGAATAATTCTCATTCT     VMNNSHS       0    0    0    0    0    0    1    0    0    0
GTTATGAATACGGCTTGGGTT     VMNTAWV       0    0    0    0    0    0    0    3    0    0
GTTATGAATACGGTGGGGACG     VMNTVGT       0    0    0    1    0    0    0    0    0    0
GTTATGAATACTATGCTTGCT     VMNTMLA       0    0    0    0    0    0    1    0    0    0
GTTATGAATAGGCCGGCTGGT     VMNRPAG       0    0    0    0    1    0    0    0    0    0
GTTATGAATAGGCTTAATCTT     VMNRLNL       0    0    0    0    1    0    0    0    0    0
GTTATGAATAGTTATGCTCTT     VMNSYAL       0    0    0    0    0    0    1    0    0    0
GTTATGAATATTAAGATGTTG     VMNIKML       0    0    0    0    0    0    1    0    0    0
GTTATGAATCAGATGACGCGT     VMNQMTR       0    0    0    0    0    0    0    0    0    1
GTTATGAATCAGGCGCATGCT     VMNQAHA       0    0    0    0    0    0    1    0    0    0
GTTATGAATCAGTATCTTATG     VMNQYLM       0    0    0    0    0    0    1    0    0    0
GTTATGAATCATGTGACTTTT     VMNHVTF       0    0    0    0    0    0    0    0    0    1
GTTATGAATCATTTTAAGATT     VMNHFKI       0    0    0    0    0    0    0    0    0    1
GTTATGAATCCGAATCCTAAT     VMNPNPN       0    0    0    0    0    0    1    0    0    0
GTTATGAATCCGTATCGTCCG     VMNPYRP       0    0    0    0    0    0    1    0    0    0
GTTATGAATCCTATTGCGTCA     VMNPIAS       0    0    0    0    0    0    0    1    0    0
GTTATGAATCCTATTGCGTCT     VMNPIAS       0    0    0    0    0    0    0    1    0    0
GTTATGAATCCTGCTCATAAG     VMNPAHK       0    0    0    1    0    0    0    0    0    0
GTTATGAATCCTGCTCATAAT     VMNPAHN       0    0    0    1    0    0    0    0    0    0
GTTATGAATCCTGCTCCTTAG     VMNPAPQ       0    0    0    0    0    0    1    0    0    0
GTTATGAATCTGGCTCAGACT     VMNLAQT       0    0    0    0    0    0    1    0    0    0
GTTATGAATCTTAGTAGTAAG     VMNLSSK       0    0    0    0    0    0    0    1    0    0
GTTATGAATCTTGCTGTGTTG     VMNLAVL       0    0    0    0    0    0    1    0    0    0
GTTATGAATGAGTTTAAGGTT     VMNEFKV       0    0    0    0    0    0    0    0    0    3
GTTATGAATGATAATCCGCAT     VMNDNPH       0    0    0    0    0    0    0    0    1    0
GTTATGAATGATGTGTAGAGG     VMNDVQR       0    0    0    0    0    1    0    0    0    0
GTTATGAATGATTTTCAGTCT     VMNDFQS       0    0    0    0    0    0    0    1    0    0
GTTATGAATGCGACTGCTATG     VMNATAM       0    0    0    0    0    0    1    0    0    0
GTTATGAATGCGCTTACGGCT     VMNALTA       0    0    0    0    0    0    0    1    0    0
GTTATGAATGCGTAGGTGGAG     VMNAQVE       0    0    0    0    0    0    0    0    1    0
GTTATGAATGCTCATCCTCGG     VMNAHPR       0    0    0    1    0    0    0    0    0    0
GTTATGAATGCTCCTAGGCGT     VMNAPRR       0    0    0    0    0    0    0    0    0    1
GTTATGAATGCTGTTTGTCAT     VMNAVCH       0    0    0    0    0    0    0    0    0    1
GTTATGAATGGGATGACGGTT     VMNGMTV       0    0    0    0    0    0    1    0    0    0
GTTATGAATGGGATGCTTAAT     VMNGMLN       0    0    0    0    0    0    0    0    0    1
GTTATGAATGGTCGGAGTCTG     VMNGRSL       0    0    0    0    0    0    0    1    0    0
GTTATGAATGTGAAGACGACA     VMNVKTT       0    0    0    0    1    0    0    0    0    0
GTTATGAATGTGAAGCCGACT     VMNVKPT       0    0    0    0    1    0    0    0    0    0
GTTATGAATGTGGGTAATCGT     VMNVGNR       0    0    0    0    0    0    1    0    0    0
GTTATGAATGTTAGGACGAGG     VMNVRTR       0    0    0    0    0    1    0    1    0    0
GTTATGAATGTTCCGGGTACA     VMNVPGT       0    0    0    0    0    0    0    0    1    0
GTTATGAATGTTCCGGGTACT     VMNVPGT       0    0    0    0    0    0    0    0    1    0
GTTATGAATTAGACGAGTCGT     VMNQTSR       0    0    0    0    1    0    0    0    0    0
GTTATGAATTAGCTGAATCTG     VMNQLNL       0    0    0    0    0    0    3    0    0    0
GTTATGAATTAGTCGAGACGA     VMNQSRR       0    0    0    0    1    0    0    0    0    0
GTTATGAATTATACTCGTATT     VMNYTRI       0    0    1    0    0    0    0    0    0    0
GTTATGAATTATCGGCAGATG     VMNYRQM       0    0    0    0    0    0    0    1    0    0
GTTATGAATTATGGTCAGTAG     VMNYGQQ       0    0    0    0    0    0    1    0    0    0
GTTATGAATTATTCTCATTCT     VMNYSHS       0    0    0    0    0    0    0    0    0    1
GTTATGAATTCGGCTCAGCAT     VMNSAQH       0    0    0    1    0    0    0    0    0    0
GTTATGAATTCGTATCTTGGT     VMNSYLG       0    0    0    0    1    0    0    0    0    0
GTTATGAATTCGTATGTTCGT     VMNSYVR       0    0    0    0    0    0    0    0    0    1
GTTATGAATTCTAAGAAGACG     VMNSKKT       0    0    0    0    0    0    1    0    0    0
GTTATGAATTCTAAGATGTCG     VMNSKMS       0    0    0    0    0    0    1    3    0    0
GTTATGAATTCTACGCATATT     VMNSTHI       0    0    0    0    0    0    1    0    0    0
GTTATGAATTCTCCTACTTAT     VMNSPTY       0    0    1    0    0    0    0    0    0    0
GTTATGAATTCTTAGATTGGT     VMNSQIG       0    0    1    0    0    0    0    0    0    0
GTTATGAATTGGGAGCATACG     VMNWEHT       0    0    0    0    0    0    3    1    0    4
GTTATGAATTGTACTGTGTGT     VMNCTVC       0    0    0    0    0    0    0    0    0    1
GTTATGAATTTGAGTTTGCCT     VMNLSLP       0    0    0    0    0    0    0    1    0    0
GTTATGAATTTGCTGATGGCT     VMNLLMA       0    0    0    0    0    0    0    0    0    1
GTTATGAATTTGCTTCATTGG     VMNLLHW       0    0    0    0    0    0    0    1    0    0
GTTATGAATTTTAAGCATACT     VMNFKHT       0    0    0    0    0    0    0    1    0    0
GTTATGACACGGACGGAAACG     VMTRTET       0    0    0    0    0    0    0    0    0    1
GTTATGACAGAAGCAGAGCAA     VMTEAEQ       0    0    0    0    0    0    0    0    1    0
GTTATGACAGATGTTACGTGT     VMTDVTC       0    0    0    0    0    0    0    0    0    1
GTTATGACGAAGAAGGTTCTT     VMTKKVL       0    0    0    0    0    0    0    0    1    0
GTTATGACGAAGACAAGGACA     VMTKTRT       0    0    0    0    0    0    0    0    1    0
GTTATGACGAAGCGGTCGAAG     VMTKRSK       0    0    0    0    0    1    0    0    0    0
GTTATGACGAAGTTTAATTGG     VMTKFNW       0    0    0    0    0    0    0    0    1    0
GTTATGACGAATTCTGAGAAG     VMTNSEK       0    0    0    0    0    0    1    0    0    0
GTTATGACGAATTGTGCTGCT     VMTNCAA       0    0    0    0    0    0    0    1    0    0
GTTATGACGAATTTTCCTAGT     VMTNFPS       0    0    0    0    0    1    0    0    0    0
GTTATGACGACGGCGCAGCCG     VMTTAQP       0    0    0    0    0    0    0    0    0    1
GTTATGACGACGTAGAAGTGG     VMTTQKW       0    0    0    0    0    0    0    0    1    0
GTTATGACGACGTGGAATACT     VMTTWNT       0    0    0    0    0    1    0    0    0    0
GTTATGACGACTAGGTCTCAG     VMTTRSQ       0    0    0    0    0    0    0    0    0    1
GTTATGACGACTATGAGGACT     VMTTMRT       0    0    0    0    0    0    0    1    0    0
GTTATGACGAGGCTGCAGTGG     VMTRLQW       0    0    0    0    0    0    0    1    1    1
GTTATGACGAGGGAGACTCAT     VMTRETH       0    0    0    0    0    1    0    0    0    0
GTTATGACGATGATTCATTTG     VMTMIHL       0    0    0    0    0    0    0    0    0    1
GTTATGACGATGCATGAGGAG     VMTMHEE       0    0    0    0    0    1    0    0    0    0
GTTATGACGATGCATGAGGAT     VMTMHED       0    0    0    0    0    1    0    0    0    0
GTTATGACGCAGATTCCTCAT     VMTQIPH       0    0    0    0    0    0    1    0    0    0
GTTATGACGCAGCTTAAGGAG     VMTQLKE       0    0    0    0    0    0    1    0    0    0
GTTATGACGCAGGGGAAGAAA     VMTQGKK       0    0    0    0    0    0    1    0    0    0
GTTATGACGCAGGGGAAGAAT     VMTQGKN       0    0    0    0    0    0    1    0    0    0
GTTATGACGCAGTCTACTGTT     VMTQSTV       0    0    0    0    0    0    0    0    1    0
GTTATGACGCAGTGGACGCTG     VMTQWTL       0    0    0    0    0    0    0    0    0    3
GTTATGACGCATGCTAATCAG     VMTHANQ       0    0    0    0    0    0    0    0    0    1
GTTATGACGCATTAGACTGTG     VMTHQTV       0    0    0    0    0    0    0    0    1    0
GTTATGACGCATTCTAGTAGG     VMTHSSR       0    0    0    0    0    0    3    0    0    0
GTTATGACGCCTCAGTCGTGT     VMTPQSC       0    0    0    0    0    0    0    0    0    1
GTTATGACGCGGGAGTCTAGG     VMTRESR       0    0    0    0    0    1    0    0    0    0
GTTATGACGCGGTGTTTGACG     VMTRCLT       0    0    0    0    0    0    0    1    0    0
GTTATGACGCGTACTGTGCCG     VMTRTVP       0    0    0    0    0    0    0    0    0    1
GTTATGACGCGTTATCGTGAT     VMTRYRD       0    0    0    0    0    0    0    0    1    0
GTTATGACGCTGACTTTTGAG     VMTLTFE       0    0    0    0    0    0    1    0    0    0
GTTATGACGCTGGGGTTGGCT     VMTLGLA       0    0    0    0    0    0    0    1    0    0
GTTATGACGCTTAGTACTGCG     VMTLSTA       0    0    0    0    0    0    0    1    0    0
GTTATGACGCTTCGGAGTGAT     VMTLRSD       0    0    0    0    0    0    1    0    0    0
GTTATGACGCTTTATCATCAT     VMTLYHH       0    0    0    0    0    0    0    0    0    1
GTTATGACGGAGAAGCCTTAT     VMTEKPY       0    0    0    0    0    0    1    0    0    0
GTTATGACGGAGTTTACGTAG     VMTEFTQ       0    0    0    0    0    0    0    0    0    1
GTTATGACGGATCCAAGGAAG     VMTDPRK       0    0    0    0    0    0    1    0    0    0
GTTATGACGGATCCTTGGATG     VMTDPWM       0    0    0    0    0    0    0    0    1    1
GTTATGACGGCGCCTTATCGG     VMTAPYR       0    0    0    0    0    0    0    0    4    0
GTTATGACGGCTTAGCTGCAT     VMTAQLH       0    0    0    0    0    0    3    0    0    0
GTTATGACGGGGCAACCGGAG     VMTGQPE       0    0    0    0    0    0    0    0    1    0
GTTATGACGGGGTATGAGCTA     VMTGYEL       0    0    0    0    0    0    1    0    0    0
GTTATGACGGGGTATGAGCTT     VMTGYEL       0    0    0    0    0    0    1    0    0    0
GTTATGACGGGTCGTGAGTCG     VMTGRES       0    0    0    1    0    0    0    0    0    0
GTTATGACGGGTGATGATCTT     VMTGDDL       0    0    0    0    0    1    0    0    0    0
GTTATGACGGTGGGGCCTACT     VMTVGPT       0    0    0    1    0    0    0    0    0    0
GTTATGACGGTTTAGGCGATT     VMTVQAI       0    0    0    0    0    0    1    0    0    0
GTTATGACGTAGGTTTATGAG     VMTQVYE       0    0    0    0    0    0    0    0    0    1
GTTATGACGTATAGGGGTAAT     VMTYRGN       0    0    0    0    0    0    0    1    0    0
GTTATGACGTATCCGTTGCAT     VMTYPLH       0    0    0    0    0    0    1    0    0    0
GTTATGACGTCGAGTCCGTCT     VMTSSPS       0    0    0    0    1    0    0    0    0    0
GTTATGACGTCGCCTAGTAAG     VMTSPSK       0    0    0    0    0    0    3    0    0    0
GTTATGACGTCGGATGAGGCG     VMTSDEA       0    0    0    1    0    1    0    0    0    0
GTTATGACGTGGACGTCTTTT     VMTWTSF       0    0    0    1    0    0    0    0    0    0
GTTATGACGTTGGGGTGGCCG     VMTLGWP       0    0    0    1    0    0    0    0    0    0
GTTATGACGTTTAAGAGTGTG     VMTFKSV       0    0    0    0    0    0    1    0    0    0
GTTATGACTAAGCCGTTGTAT     VMTKPLY       0    0    0    0    0    0    0    0    0    1
GTTATGACTAAGCCTTCGCGT     VMTKPSR       0    0    0    0    0    0    0    1    0    0
GTTATGACTAATGGTCCGGAG     VMTNGPE       0    0    0    0    0    1    0    1    0    0
GTTATGACTAATTTTCTTAGT     VMTNFLS       0    0    0    0    0    0    0    0    1    0
GTTATGACTACGATGCAGATG     VMTTMQM       0    0    0    0    0    0    1    0    0    0
GTTATGACTACGCCTATTAGG     VMTTPIR       0    0    0    0    0    0    3    0    0    0
GTTATGACTAGGACGCATTTG     VMTRTHL       0    0    0    0    0    1    0    0    0    0
GTTATGACTAGGCATCGTTCG     VMTRHRS       0    0    0    0    0    0    1    0    0    0
GTTATGACTAGGCCGCTTCAT     VMTRPLH       0    0    0    0    0    0    0    0    0    1
GTTATGACTAGGGTTGCGTGG     VMTRVAW       0    0    0    0    0    1    0    0    0    0
GTTATGACTAGTTCTGCTGTG     VMTSSAV       0    0    0    0    0    0    0    3    0    0
GTTATGACTAGTTCTTTTATA     VMTSSFI       0    0    0    0    0    0    0    0    0    1
GTTATGACTAGTTCTTTTATT     VMTSSFI       0    0    0    0    0    0    0    0    0    1
GTTATGACTATGCATTCGTTT     VMTMHSF       0    0    0    0    0    0    1    0    0    0
GTTATGACTATGTAGACGCGT     VMTMQTR       0    0    0    0    0    0    1    0    0    0
GTTATGACTATTCGTCCGGGT     VMTIRPG       0    0    0    0    0    0    0    0    0    1
GTTATGACTCAGCCTTCGGTT     VMTQPSV       0    0    1    0    0    0    0    0    0    0
GTTATGACTCAGCGGAATACG     VMTQRNT       0    0    0    0    0    0    0    1    0    0
GTTATGACTCAGGCTAAGGCT     VMTQAKA       0    0    0    0    0    1    0    0    0    0
GTTATGACTCAGGCTCAGAAG     VMTQAQK       0    0    0    0    0    0    3    0    0    0
GTTATGACTCAGTCGAGTAGG     VMTQSSR       0    0    0    0    0    0    1    0    0    0
GTTATGACTCATATGAGGCGT     VMTHMRR       0    0    0    0    1    0    0    0    0    0
GTTATGACTCATTTGAATACG     VMTHLNT       0    0    0    0    0    1    0    0    0    0
GTTATGACTCCTTCTGATATT     VMTPSDI       0    0    0    0    0    0    1    0    0    0
GTTATGACTCCTTTTCTGCTT     VMTPFLL       0    0    0    0    0    3    0    0    0    0
GTTATGACTCGGACGGATTCG     VMTRTDS       0    0    0    0    0    0    0    0    0    1
GTTATGACTCGTCCGGGGATG     VMTRPGM       0    0    0    0    0    1    0    0    0    0
GTTATGACTCGTGATAGGAAT     VMTRDRN       0    0    0    0    0    0    0    1    0    0
GTTATGACTCGTGCTTGGACT     VMTRAWT       0    0    1    0    0    0    0    0    0    0
GTTATGACTCTGAAGTTGAAG     VMTLKLK       0    0    0    0    0    0    0    0    0    1
GTTATGACTCTGAGGTCTAAG     VMTLRSK       0    0    0    0    0    0    0    0    1    0
GTTATGACTCTGTATGCTCAG     VMTLYAQ       0    0    0    0    0    0    1    0    0    0
GTTATGACTCTTGAGTCGACT     VMTLEST       0    0    0    0    0    0    0    0    0    1
GTTATGACTCTTTCTGAGGCT     VMTLSEA       0    0    0    0    0    0    0    1    0    0
GTTATGACTGAGGATCGTGTT     VMTEDRV       0    0    0    0    0    1    1    0    0    0
GTTATGACTGAGTCGATGAGG     VMTESMR       0    0    0    0    0    0    0    0    0    1
GTTATGACTGATACTAAGAAT     VMTDTKN       0    0    0    0    0    0    0    1    0    0
GTTATGACTGATATGGAACCG     VMTDMEP       0    0    0    0    0    0    1    0    0    0
GTTATGACTGATATGGTTCCG     VMTDMVP       0    0    0    0    0    0    1    0    0    0
GTTATGACTGATCAGAAGAAG     VMTDQKK       0    0    0    0    0    0    0    0    0    1
GTTATGACTGATTATAGGAAT     VMTDYRN       0    0    0    0    0    0    0    1    0    0
GTTATGACTGCGAATACTCAT     VMTANTH       0    0    0    0    0    3    0    0    0    0
GTTATGACTGCTCTGACGGCT     VMTALTA       0    0    0    0    0    0    0    0    0    1
GTTATGACTGCTCTGGTGGCT     VMTALVA       0    0    0    0    0    0    0    0    0    1
GTTATGACTGCTGATCAGTAG     VMTADQQ       0    0    0    0    0    0    1    0    0    0
GTTATGACTGGTGCTCGTTCT     VMTGARS       0    0    0    0    0    0    1    0    0    0
GTTATGACTGTGCGGAATCTT     VMTVRNL       0    0    0    0    0    0    0    0    0    1
GTTATGACTGTTAATACGCGG     VMTVNTR       0    0    0    0    0    1    0    0    0    0
GTTATGACTGTTGCTGAGCAT     VMTVAEH       0    0    0    0    0    0    0    0    1    0
GTTATGACTGTTTATAGGAAT     VMTVYRN       0    0    0    0    0    0    0    0    0    1
GTTATGACTTAGGCGCTGATG     VMTQALM       0    0    0    0    0    0    0    0    3    0
GTTATGACTTATACTTTTTAT     VMTYTFY       0    0    0    0    1    0    0    0    0    0
GTTATGACTTCGAAGAGTCGT     VMTSKSR       0    0    0    0    0    0    0    0    0    1
GTTATGACTTCTAATCCGTCT     VMTSNPS       0    0    0    0    3    0    0    0    0    0
GTTATGACTTCTAGTCGTTAG     VMTSSRQ       0    0    0    0    0    0    0    0    0    1
GTTATGACTTCTCCTTGGTCG     VMTSPWS       0    0    0    0    0    0    1    0    0    0
GTTATGACTTGGAAGCTGAAT     VMTWKLN       0    0    0    0    0    0    1    0    0    0
GTTATGACTTGGCCGATTGCT     VMTWPIA       0    0    0    0    0    0    1    0    0    0
GTTATGACTTTTTGGAAGCCT     VMTFWKP       0    0    0    0    0    0    1    0    0    0
GTTATGAGAAAAAGAAAAAAG     VMRKRKK       0    0    0    1    0    0    0    0    0    0
GTTATGAGGAAGATGCCTAGT     VMRKMPS       0    0    0    0    0    0    1    0    0    0
GTTATGAGGAAGTATTATGAT     VMRKYYD       0    0    0    0    0    0    1    0    0    0
GTTATGAGGAATCGTATTCCT     VMRNRIP       0    0    0    0    0    0    1    0    0    0
GTTATGAGGACGTCGTCGTAA     VMRTSS*       0    0    0    0    0    0    0    1    0    0
GTTATGAGGACGTCGTCGTAT     VMRTSSY       0    0    0    0    0    0    0    1    0    0
GTTATGAGGATGATGCCTCTT     VMRMMPL       0    0    0    0    0    0    1    0    0    0
GTTATGAGGATTAGTAGGGTT     VMRISRV       0    0    0    0    0    1    0    0    0    0
GTTATGAGGATTGGTAATCTG     VMRIGNL       0    0    0    0    0    0    0    0    0    1
GTTATGAGGATTTCTGATCAG     VMRISDQ       0    0    0    0    1    0    0    0    1    0
GTTATGAGGCAGATTACTCGT     VMRQITR       0    0    0    0    0    1    0    0    0    0
GTTATGAGGCAGCATACTTCT     VMRQHTS       0    0    0    0    0    0    1    0    0    0
GTTATGAGGCCGCATTCGCTG     VMRPHSL       0    0    0    0    0    0    0    1    0    0
GTTATGAGGCGTAATACTTTG     VMRRNTL       0    0    0    0    0    0    0    0    0    1
GTTATGAGGCTGAGGATTATT     VMRLRII       0    0    0    0    0    1    0    0    0    0
GTTATGAGGCTGCCTAATCGG     VMRLPNR       0    0    0    0    0    1    1    0    1    0
GTTATGAGGCTTGATAAGTTT     VMRLDKF       0    0    0    0    0    0    1    0    0    0
GTTATGAGGCTTTAGCTTGTT     VMRLQLV       0    0    0    0    0    0    0    0    1    0
GTTATGAGGGAGTATCGTCCT     VMREYRP       0    0    0    1    0    0    0    0    0    0
GTTATGAGGGCTAATGTGACT     VMRANVT       0    0    0    1    0    0    0    0    0    0
GTTATGAGGGCTCATACTCCT     VMRAHTP       0    0    0    0    0    0    1    0    0    0
GTTATGAGGGCTTATACGCAG     VMRAYTQ       0    0    0    0    0    0    3    0    0    0
GTTATGAGGGGTGATACGACG     VMRGDTT       0    0    0    0    0    0    0    0    0    1
GTTATGAGGGTGATTCTTCTG     VMRVILL       0    0    0    0    0    0    0    0    0    1
GTTATGAGGTATCCTCTGCGG     VMRYPLR       0    0    0    0    0    0    1    1    0    0
GTTATGAGGTATGGTGGGTTT     VMRYGGF       0    0    0    0    0    0    0    0    1    0
GTTATGAGGTCGGGTACTGAG     VMRSGTE       0    0    0    0    0    1    0    0    0    0
GTTATGAGGTGGGAGCAGTCG     VMRWEQS       0    0    0    0    0    0    0    0    1    0
GTTATGAGGTTGCCTACTGTG     VMRLPTV       0    0    0    0    0    0    3    0    0    0
GTTATGAGGTTGGGGAGGCAT     VMRLGRH       0    0    0    0    0    0    0    1    0    0
GTTATGAGGTTTCAGTCGTTA     VMRFQSL       0    0    0    0    0    0    1    0    0    0
GTTATGAGGTTTCAGTCGTTT     VMRFQSF       0    0    0    0    0    0    1    0    0    0
GTTATGAGGTTTGGTAATCTG     VMRFGNL       0    0    0    0    0    0    0    0    0    1
GTTATGAGTAAGCGTGATGCG     VMSKRDA       0    0    0    0    0    0    1    0    0    0
GTTATGAGTAAGCGTGATGCT     VMSKRDA       0    0    0    0    0    0    1    0    0    0
GTTATGAGTAAGGTTCCTTGG     VMSKVPW       0    0    0    1    0    0    0    0    0    0
GTTATGAGTAATAGTAATTTG     VMSNSNL       0    0    0    1    0    0    3    0    0    0
GTTATGAGTAATGAGCCTGAG     VMSNEPE       0    0    0    0    0    0    0    1    0    0
GTTATGAGTACTTCTGGGCGG     VMSTSGR       0    0    0    0    0    0    0    0    0    1
GTTATGAGTACTTCTGGGCGT     VMSTSGR       0    0    0    0    0    0    0    0    0    1
GTTATGAGTAGTGAGCTTGAG     VMSSELE       0    0    0    0    0    0    0    0    0    1
GTTATGAGTAGTGATTATGTT     VMSSDYV       0    0    0    1    0    0    0    0    0    1
GTTATGAGTAGTGTGCTGAGG     VMSSVLR       0    0    0    0    0    1    0    0    0    0
GTTATGAGTAGTGTGCTGAGT     VMSSVLS       0    0    0    0    0    1    0    0    0    0
GTTATGAGTATTGAGCCTAGT     VMSIEPS       0    0    0    0    0    0    0    0    0    1
GTTATGAGTATTGTGCCTTGG     VMSIVPW       0    0    0    0    0    0    1    0    0    1
GTTATGAGTCCGACTACGCAA     VMSPTTQ       0    0    0    0    0    0    0    0    0    1
GTTATGAGTCCGACTACGCAT     VMSPTTH       0    0    0    0    0    0    0    0    0    3
GTTATGAGTCCTAAGGCTTTT     VMSPKAF       0    0    0    0    0    0    0    3    0    0
GTTATGAGTCCTATTCCTTGG     VMSPIPW       0    0    0    0    0    0    1    0    0    0
GTTATGAGTCCTCGGAAGTGT     VMSPRKC       0    0    0    0    0    0    0    0    0    1
GTTATGAGTCGTGGGACGCGG     VMSRGTR       0    0    0    0    0    0    0    1    0    0
GTTATGAGTCTTGTTCAGACG     VMSLVQT       0    0    1    0    0    0    0    0    0    0
GTTATGAGTGAGGGGAGGACT     VMSEGRT       0    0    1    0    0    0    0    0    0    0
GTTATGAGTGAGGTTTAGAAA     VMSEVQK       0    0    0    0    0    0    0    0    0    1
GTTATGAGTGAGGTTTAGAAT     VMSEVQN       0    0    0    0    0    0    0    0    0    1
GTTATGAGTGATTTGGCGGGG     VMSDLAG       0    0    0    0    0    1    0    0    0    0
GTTATGAGTGCGCAGCCGATG     VMSAQPM       0    0    0    0    0    0    1    0    0    0
GTTATGAGTGCGCAGTCGTTG     VMSAQSL       0    0    0    0    0    0    0    0    0    1
GTTATGAGTGCGTTGGATTGG     VMSALDW       0    0    0    0    0    3    0    0    0    0
GTTATGAGTGCTAATTTGGCG     VMSANLA       0    0    0    0    0    0    1    0    0    0
GTTATGAGTGCTACTACTCAT     VMSATTH       0    0    0    0    0    1    0    0    0    0
GTTATGAGTGCTTATTTGCGT     VMSAYLR       0    0    0    0    0    0    0    1    0    0
GTTATGAGTGCTTCTGAGTTG     VMSASEL       0    0    0    0    0    1    0    1    0    0
GTTATGAGTGGGAATTCTCCG     VMSGNSP       0    0    0    1    0    0    0    0    0    0
GTTATGAGTGGGAGGTCTATT     VMSGRSI       0    0    0    0    0    0    1    0    0    0
GTTATGAGTGGGAGGTTTGCT     VMSGRFA       0    0    0    0    0    0    0    1    0    0
GTTATGAGTTAGACTAATTTT     VMSQTNF       0    0    0    0    0    0    1    0    0    0
GTTATGAGTTCTACGAAGGTT     VMSSTKV       0    0    0    0    0    0    0    1    0    0
GTTATGAGTTTTGGGTAGAGT     VMSFGQS       0    0    0    0    0    0    1    0    0    1
GTTATGATGAAGCCGGAGAGG     VMMKPER       0    0    0    0    0    0    1    0    0    0
GTTATGATGAAGGTGACTGAT     VMMKVTD       0    0    0    0    0    0    1    0    0    1
GTTATGATGAATACGAAGAAG     VMMNTKK       0    0    0    0    0    0    0    0    0    1
GTTATGATGAATGAGTGTCTT     VMMNECL       0    0    0    0    0    1    0    0    0    0
GTTATGATGAATGCTGCGCCT     VMMNAAP       0    0    0    0    0    0    1    0    0    0
GTTATGATGACGTATTATGCT     VMMTYYA       0    0    0    0    0    1    0    0    0    0
GTTATGATGAGGTCTGGGAGT     VMMRSGS       0    0    0    0    0    1    0    0    0    0
GTTATGATGAGTGGGTCTAAG     VMMSGSK       0    0    0    0    0    0    0    0    0    3
GTTATGATGATGACGGCTCGG     VMMMTAR       0    0    0    0    0    0    0    1    0    0
GTTATGATGATGCGTTGGACT     VMMMRWT       0    0    0    0    0    1    0    0    0    0
GTTATGATGCCGCATATTCGT     VMMPHIR       0    0    0    0    0    0    1    0    0    0
GTTATGATGCCGCGTACGGAG     VMMPRTE       0    0    0    0    0    0    1    0    0    3
GTTATGATGCCTCCTCGTCTT     VMMPPRL       0    0    0    0    0    0    3    0    0    0
GTTATGATGCGTAGGGATACG     VMMRRDT       0    0    0    0    1    0    0    0    0    0
GTTATGATGCTGGGGCAGAGT     VMMLGQS       0    0    0    0    0    1    0    0    0    0
GTTATGATGCTGTCGAATTAG     VMMLSNQ       0    0    0    0    0    0    0    1    0    0
GTTATGATGGAGATTGCGACT     VMMEIAT       0    0    0    0    0    1    0    0    0    0
GTTATGATGGATACGATTGCT     VMMDTIA       0    0    0    1    0    0    0    0    1    0
GTTATGATGGATTATCAGCCT     VMMDYQP       0    0    0    0    0    0    1    0    0    0
GTTATGATGGCGTGGAAGATG     VMMAWKM       0    0    0    0    0    1    0    0    0    0
GTTATGATGGCGTGTCCTAAG     VMMACPK       0    0    0    0    0    0    0    1    0    0
GTTATGATGGCTGGCCCTACG     VMMAGPT       0    0    0    0    0    0    0    0    0    1
GTTATGATGGGTCATAAGTAT     VMMGHKY       0    0    0    0    1    0    0    0    0    0
GTTATGATGGTTCATAGGCGT     VMMVHRR       0    0    0    0    1    0    0    0    0    0
GTTATGATGGTTCTTCCGACT     VMMVLPT       0    0    0    0    0    0    1    0    0    0
GTTATGATGTAGGTTAGGCTT     VMMQVRL       0    0    0    0    0    0    0    3    0    0
GTTATGATGTATCATGTGAAT     VMMYHVN       0    0    0    0    0    0    0    0    0    1
GTTATGATGTATGAGTGTCTT     VMMYECL       0    0    0    0    0    1    0    0    0    0
GTTATGATGTATGTGCCTCAT     VMMYVPH       0    0    0    0    0    0    0    1    0    0
GTTATGATGTCGAGTGGTGAT     VMMSSGD       0    0    0    0    0    1    0    0    0    0
GTTATGATGTGGGATCCGTAT     VMMWDPY       0    0    0    0    0    1    0    0    0    0
GTTATGATTAATAAGGAGCAT     VMINKEH       0    0    0    0    0    0    0    0    0    1
GTTATGATTAATTGGTAGATG     VMINWQM       0    0    0    1    0    0    0    0    0    0
GTTATGATTACTACTCCGATT     VMITTPI       0    0    0    0    0    0    0    0    0    1
GTTATGATTACTGAGTCGTAT     VMITESY       0    0    0    0    0    0    1    0    0    0
GTTATGATTATTGATGCTCCT     VMIIDAP       0    0    0    0    0    3    0    0    0    0
GTTATGATTCAGCTGTCTCCT     VMIQLSP       0    0    0    0    0    0    0    0    0    1
GTTATGATTCCGGCGTCTTAG     VMIPASQ       0    0    0    0    0    0    1    0    0    0
GTTATGATTCGTGTGCCGAGA     VMIRVPR       0    0    0    0    0    0    1    0    0    0
GTTATGATTCGTGTGCCGAGT     VMIRVPS       0    0    0    0    0    0    1    0    0    0
GTTATGATTCTGGTGTCTTCT     VMILVSS       0    0    0    0    1    0    0    0    0    0
GTTATGATTCTGTGGGAGTTG     VMILWEL       0    0    1    3    3    0    7    1    1    0
GTTATGATTCTTCAGCTGCAG     VMILQLQ       0    0    1    0    0    0    0    0    0    0
GTTATGATTGATCTTAGTGCT     VMIDLSA       0    0    0    0    0    0    1    0    0    0
GTTATGATTGCGAGGGATCTG     VMIARDL       0    0    0    0    0    0    0    0    1    0
GTTATGATTGCGAGTTTTGCT     VMIASFA       0    0    0    0    0    0    1    0    0    0
GTTATGATTGCGCGTGCGGGG     VMIARAG       0    0    1    0    0    0    0    0    0    0
GTTATGATTGCGCGTGCTTGT     VMIARAC       0    0    1    0    0    0    0    0    0    0
GTTATGATTGGTATTCCTACG     VMIGIPT       0    0    0    0    0    1    0    0    0    0
GTTATGATTGGTCGGAGAAAG     VMIGRRK       0    0    0    0    0    0    0    0    0    1
GTTATGATTGGTCGGAGTATG     VMIGRSM       0    0    0    0    0    0    0    0    0    1
GTTATGATTGGTGATCCGACT     VMIGDPT       0    0    0    0    0    0    0    0    0    1
GTTATGATTGTGGGGAGTGCT     VMIVGSA       0    0    0    0    0    0    1    0    0    0
GTTATGATTGTTCCTGGGATT     VMIVPGI       0    0    0    0    0    0    1    0    0    0
GTTATGATTGTTCGTAGTGAG     VMIVRSE       0    0    1    0    0    0    0    0    0    0
GTTATGATTTAGAAGGAGATG     VMIQKEM       0    0    0    0    0    0    0    0    0    1
GTTATGATTTAGAATTTTCCT     VMIQNFP       0    0    0    0    0    0    1    0    0    0
GTTATGATTTAGATTCCTCCG     VMIQIPP       0    0    0    0    0    0    0    0    0    3
GTTATGATTTAGGATGTTTCT     VMIQDVS       0    0    0    0    0    0    0    0    0    1
GTTATGATTTATATTCGGGAG     VMIYIRE       0    0    0    0    0    1    0    0    0    0
GTTATGATTTATTTTCCTTAT     VMIYFPY       0    0    0    0    0    0    0    0    1    0
GTTATGATTTCTAAGTATTTT     VMISKYF       0    0    0    0    1    0    0    0    0    0
GTTATGATTTGTACTAATTGA     VMICTN*       0    0    0    0    0    0    1    0    0    0
GTTATGATTTGTACTAATTGT     VMICTNC       0    0    0    0    0    0    1    0    0    0
GTTATGATTTTGCGGCATTAG     VMILRHQ       0    0    0    0    0    1    0    0    0    0
GTTATGCAAAAGGAGACAACG     VMQKETT       0    0    0    0    0    1    0    0    0    0
GTTATGCAACCAACAGGGACG     VMQPTGT       0    0    0    0    0    0    0    0    0    1
GTTATGCAGAAGAGGGTGGCT     VMQKRVA       0    0    0    0    0    0    3    0    0    0
GTTATGCAGAAGCCGTCGGGT     VMQKPSG       0    0    0    0    0    1    0    0    0    0
GTTATGCAGAAGGATACGGTT     VMQKDTV       0    0    0    0    0    0    0    1    0    0
GTTATGCAGAATCGGAATCAT     VMQNRNH       0    0    0    0    1    0    0    0    0    0
GTTATGCAGACGCAGTCTGGA     VMQTQSG       0    0    0    0    0    0    1    0    0    0
GTTATGCAGACGCAGTCTGGT     VMQTQSG       0    0    0    0    0    0    1    0    0    0
GTTATGCAGACGCCTCAGAAG     VMQTPQK       0    0    0    0    0    0    0    0    0    1
GTTATGCAGACTACGATGTTG     VMQTTML       0    0    0    0    0    0    1    0    0    0
GTTATGCAGACTATTCTTTCG     VMQTILS       0    0    0    0    0    1    1    0    0    0
GTTATGCAGACTATTTATACG     VMQTIYT       0    0    0    0    0    0    0    1    0    0
GTTATGCAGACTTTTGCGGCT     VMQTFAA       0    0    0    0    0    0    0    0    0    1
GTTATGCAGAGGGGTCCGTAG     VMQRGPQ       0    0    0    0    0    0    0    0    0    1
GTTATGCAGAGGTCTCGGGCT     VMQRSRA       0    0    0    0    0    1    0    0    0    0
GTTATGCAGAGGTTGATGCAT     VMQRLMH       0    0    0    0    0    0    0    0    1    0
GTTATGCAGATGAAGGCGAAT     VMQMKAN       0    0    0    0    0    0    1    0    0    0
GTTATGCAGATGTATCCGCCG     VMQMYPP       0    0    0    0    0    0    0    3    0    0
GTTATGCAGATGTCTCTGTAT     VMQMSLY       0    0    0    0    0    0    0    1    0    0
GTTATGCAGATTAATAATTCG     VMQINNS       0    0    0    0    0    0    0    0    0    1
GTTATGCAGATTAATACGCGT     VMQINTR       0    0    0    0    0    0    1    0    0    0
GTTATGCAGCAGCATCAGATG     VMQQHQM       0    0    0    0    0    1    0    0    0    0
GTTATGCAGCATACGACGAAG     VMQHTTK       0    0    0    1    0    0    0    0    0    0
GTTATGCAGCATACTTATATT     VMQHTYI       0    0    0    0    0    1    0    0    0    0
GTTATGCAGCATCGTGCTTAG     VMQHRAQ       0    0    0    1    0    0    0    0    0    0
GTTATGCAGCCGGCTGATTCG     VMQPADS       0    0    0    0    0    0    1    0    0    0
GTTATGCAGCCTGATAATATG     VMQPDNM       0    0    0    0    0    0    0    0    0    1
GTTATGCAGCCTGCGCATTCT     VMQPAHS       0    0    0    0    1    0    0    0    0    0
GTTATGCAGCGGTCTCCTGAA     VMQRSPE       0    0    0    0    0    0    0    0    0    1
GTTATGCAGCGGTCTCCTGAT     VMQRSPD       0    0    0    0    0    0    0    0    0    1
GTTATGCAGCGTCATAGTACG     VMQRHST       0    0    0    0    0    0    0    0    1    0
GTTATGCAGCGTCTGGATAAG     VMQRLDK       0    0    0    0    0    1    0    0    0    0
GTTATGCAGCTGCCTAATAAG     VMQLPNK       0    0    0    0    0    0    3    0    0    0
GTTATGCAGCTGGAGCCTCTT     VMQLEPL       0    0    0    0    0    0    0    0    1    0
GTTATGCAGCTTCATAGGAAT     VMQLHRN       0    0    0    0    0    1    0    0    0    0
GTTATGCAGCTTGGTCTTGTG     VMQLGLV       0    0    0    0    0    0    1    0    0    0
GTTATGCAGCTTTGGCGTGCT     VMQLWRA       0    0    0    0    0    0    0    0    0    1
GTTATGCAGCTTTGTTGTTTT     VMQLCCF       0    0    0    0    0    0    1    0    0    0
GTTATGCAGGAGCATCATCTG     VMQEHHL       0    0    0    0    0    0    0    0    0    1
GTTATGCAGGAGGCTGGTCAT     VMQEAGH       0    0    0    0    0    0    1    0    0    0
GTTATGCAGGATAAGTGGAAT     VMQDKWN       0    0    0    0    0    0    0    0    0    1
GTTATGCAGGATCCGAGGATT     VMQDPRI       0    0    0    0    0    0    0    3    0    0
GTTATGCAGGCGAATAAGCCT     VMQANKP       0    0    0    0    0    0    0    0    0    1
GTTATGCAGGCGATTACGCAG     VMQAITQ       0    0    0    0    0    0    1    0    0    0
GTTATGCAGGCGTGGCCGACT     VMQAWPT       0    0    0    0    0    1    1    0    1    0
GTTATGCAGGCGTTTTCTGCG     VMQAFSA       0    0    0    0    0    0    0    0    0    3
GTTATGCAGGCTGAGTGTTGT     VMQAECC       0    0    0    0    0    0    1    0    0    0
GTTATGCAGGGTCGTCATGTG     VMQGRHV       0    0    0    0    0    0    0    0    0    1
GTTATGCAGGTTGGTCATTAT     VMQVGHY       0    0    0    0    0    1    0    0    0    0
GTTATGCAGTAGGCGACTGGG     VMQQATG       0    0    0    0    0    0    0    0    0    1
GTTATGCAGTAGGCGCGTGTT     VMQQARV       0    0    0    0    0    0    0    0    0    1
GTTATGCAGTATATGCCTTGG     VMQYMPW       0    0    0    0    0    0    0    1    0    0
GTTATGCAGTATCGGTCTAAT     VMQYRSN       0    0    0    0    0    0    0    0    0    1
GTTATGCAGTCGCTTCAGCGT     VMQSLQR       0    0    0    0    0    1    0    0    0    0
GTTATGCAGTCGTCGGCTATG     VMQSSAM       0    0    0    0    0    1    0    0    0    0
GTTATGCAGTCTTTTGCGGCG     VMQSFAA       0    0    0    0    0    0    0    0    0    1
GTTATGCAGTGGGATCGTAAG     VMQWDRK       0    0    0    0    0    0    1    0    0    0
GTTATGCAGTTGAAGATTGCT     VMQLKIA       0    0    0    0    0    0    1    0    0    0
GTTATGCAGTTGCCTTAGGCG     VMQLPQA       0    0    0    0    0    1    0    0    0    0
GTTATGCAGTTGGAGCGGACT     VMQLERT       0    0    0    0    0    0    0    0    0    1
GTTATGCAGTTTACGTAGAAT     VMQFTQN       0    0    0    1    0    0    0    0    0    0
GTTATGCAGTTTCGGAATGAT     VMQFRND       0    0    0    0    0    0    1    0    0    0
GTTATGCAGTTTGTTGATTTG     VMQFVDL       0    0    0    1    0    0    0    0    1    0
GTTATGCATAAACAGCCTTGG     VMHKQPW       0    0    0    0    0    0    1    0    0    0
GTTATGCATAAGCCGATGCTG     VMHKPML       0    0    0    0    0    0    1    0    0    0
GTTATGCATAAGGTGACAACG     VMHKVTT       0    0    0    0    0    0    1    0    0    0
GTTATGCATAATAATGCTGCT     VMHNNAA       0    0    0    0    0    0    0    0    0    1
GTTATGCATAATAGGCAGTTG     VMHNRQL       0    0    0    0    0    0    0    1    0    0
GTTATGCATAATCTTCAGCGT     VMHNLQR       0    0    0    0    0    0    0    0    0    1
GTTATGCATACGACGCATTAT     VMHTTHY       0    0    3    0    0    0    0    1    0    0
GTTATGCATACGCCGCCGGTG     VMHTPPV       0    0    0    1    0    0    0    0    0    0
GTTATGCATACTAGTCATGTG     VMHTSHV       0    0    0    0    0    1    0    0    0    0
GTTATGCATACTAGTCTTCAT     VMHTSLH       0    0    0    0    0    1    1    0    0    0
GTTATGCATACTGTTGTGCGT     VMHTVVR       0    0    0    0    0    0    3    0    0    0
GTTATGCATAGGACGAAGCAG     VMHRTKQ       0    0    0    0    0    0    1    0    0    0
GTTATGCATAGGAGTATGGTT     VMHRSMV       0    0    0    0    0    1    0    0    0    0
GTTATGCATAGGCAGCAGTTT     VMHRQQF       0    0    0    0    0    0    0    0    0    1
GTTATGCATAGTAGGTTGCGT     VMHSRLR       0    0    0    1    0    0    0    0    0    0
GTTATGCATAGTGGGTCTCGG     VMHSGSR       0    0    0    0    0    0    0    0    3    0
GTTATGCATATGAAGCATCCT     VMHMKHP       0    0    0    0    0    0    0    0    0    1
GTTATGCATCAGGCGCTTACG     VMHQALT       0    0    0    0    0    1    0    0    0    0
GTTATGCATCAGTCGATGGAT     VMHQSMD       0    0    0    0    0    0    0    0    0    1
GTTATGCATCATCGTGATTCG     VMHHRDS       0    0    0    0    0    1    0    0    0    0
GTTATGCATCATGCGAATGCA     VMHHANA       0    0    0    0    0    0    0    1    0    0
GTTATGCATCATGCGAATGCT     VMHHANA       0    0    0    0    0    0    0    1    0    1
GTTATGCATCCGAATTAGAGG     VMHPNQR       0    0    0    0    0    0    0    1    0    0
GTTATGCATCCGAATTAGAGT     VMHPNQS       0    0    0    0    0    0    0    1    0    0
GTTATGCATCCGGGGGCTAGT     VMHPGAS       0    0    0    0    0    0    1    0    0    0
GTTATGCATCCTAAGGCGACA     VMHPKAT       0    0    0    0    0    0    0    0    0    1
GTTATGCATCCTAAGGCGACT     VMHPKAT       0    0    0    0    0    0    0    0    0    1
GTTATGCATCCTTCTGAGACG     VMHPSET       0    0    1    0    0    0    0    0    0    0
GTTATGCATCCTTCTGGGACG     VMHPSGT       0    0    1    0    0    0    3    0    3    3
GTTATGCATCCTTCTGGTACT     VMHPSGT       0    0    0    0    0    0    1    0    0    0
GTTATGCATCGGGCGCCTGCT     VMHRAPA       0    0    1    1    0    0    0    0    0    0
GTTATGCATCGGTATGTTACG     VMHRYVT       0    0    0    0    0    0    0    0    0    1
GTTATGCATCGTCCGTATAAT     VMHRPYN       0    0    0    1    0    0    0    0    0    0
GTTATGCATCGTCCTTCTCGG     VMHRPSR       0    0    0    0    0    0    0    1    0    0
GTTATGCATCGTGGGATTCGG     VMHRGIR       0    0    0    0    0    0    0    0    0    1
GTTATGCATCTGAAGCATCCT     VMHLKHP       0    0    0    0    0    0    0    0    0    1
GTTATGCATCTGTGGAAGTAT     VMHLWKY       0    0    0    0    0    0    0    0    0    1
GTTATGCATCTTAGTTCTGAA     VMHLSSE       0    0    0    0    0    0    1    0    0    0
GTTATGCATCTTAGTTCTGAT     VMHLSSD       0    0    0    0    0    0    1    0    0    0
GTTATGCATCTTGAGACGGGT     VMHLETG       0    0    0    0    0    0    0    0    3    0
GTTATGCATGAGCCGCGTGTT     VMHEPRV       0    0    0    0    0    0    1    0    0    0
GTTATGCATGATCCGAGTGCT     VMHDPSA       0    0    0    0    0    1    1    0    0    1
GTTATGCATGATTCTGATTCG     VMHDSDS       0    0    0    0    0    1    0    0    0    0
GTTATGCATGATTGGAAGCCG     VMHDWKP       0    0    0    0    0    0    0    1    0    0
GTTATGCATGCGAATCCTCCG     VMHANPP       0    0    0    0    0    0    3    0    0    0
GTTATGCATGCGAGGACTAGT     VMHARTS       0    0    0    0    0    0    0    0    0    1
GTTATGCATGCGGATATTCTT     VMHADIL       0    0    0    0    0    0    0    0    3    0
GTTATGCATGCGTGGACTAGT     VMHAWTS       0    0    0    0    0    0    0    1    0    0
GTTATGCATGCGTTGGCGCGT     VMHALAR       0    0    0    0    0    0    0    0    1    0
GTTATGCATGCTCCTTTGCAT     VMHAPLH       0    0    0    0    0    0    0    0    0    1
GTTATGCATGGTAATTCGACT     VMHGNST       0    0    1    0    0    1    0    1    0    0
GTTATGCATGGTATGCCGCAT     VMHGMPH       0    0    0    0    0    0    0    0    1    0
GTTATGCATGTTAAGCGGGTG     VMHVKRV       0    0    0    0    0    0    3    0    0    0
GTTATGCATGTTCCTATTACG     VMHVPIT       0    0    0    0    0    3    0    1    1    0
GTTATGCATGTTCCTTCTCTG     VMHVPSL       0    0    0    0    0    0    0    1    0    0
GTTATGCATTAGCTGCGTAGT     VMHQLRS       0    0    0    0    0    0    0    0    0    1
GTTATGCATTAGGTGCAGGAG     VMHQVQE       0    0    0    0    0    1    0    0    0    0
GTTATGCATTATATGCTGGCT     VMHYMLA       0    0    0    0    0    1    0    0    0    0
GTTATGCATTATATTGATTCG     VMHYIDS       0    0    0    0    0    0    0    0    0    1
GTTATGCATTCGGATTCTTTG     VMHSDSL       0    0    0    0    0    0    1    0    0    0
GTTATGCATTCTCGTGGTACT     VMHSRGT       0    0    0    0    0    1    0    0    0    0
GTTATGCATTGGGCGAGTCGG     VMHWASR       0    0    0    0    0    0    1    0    0    0
GTTATGCATTGGGCGAGTCGT     VMHWASR       0    0    0    0    0    0    1    0    0    0
GTTATGCATTTGCATTCGTAG     VMHLHSQ       0    0    0    0    0    1    0    0    0    0
GTTATGCATTTGGGGGCTATT     VMHLGAI       0    0    0    0    0    0    0    1    0    0
GTTATGCATTTGGTGCAGGAG     VMHLVQE       0    0    0    0    0    1    0    0    0    0
GTTATGCATTTTAGTAGGTAT     VMHFSRY       0    0    0    0    0    0    0    0    0    1
GTTATGCATTTTCCTTTTAAT     VMHFPFN       0    0    0    0    0    0    1    0    0    0
GTTATGCATTTTCGTTCGTCG     VMHFRSS       0    0    0    0    0    0    1    0    0    0
GTTATGCATTTTGATTTTGCG     VMHFDFA       0    0    0    0    0    0    1    0    0    0
GTTATGCATTTTGATTTTGCT     VMHFDFA       0    0    0    0    0    0    1    0    0    0
GTTATGCCAGAGCGGAGAAGG     VMPERRR       0    0    0    0    0    1    0    0    0    0
GTTATGCCGAAGCCTAGGAAT     VMPKPRN       0    0    0    0    0    0    0    0    0    1
GTTATGCCGAATAATGTTATA     VMPNNVI       0    0    0    0    0    0    1    0    0    0
GTTATGCCGAATAATGTTATT     VMPNNVI       0    0    0    0    0    0    3    0    0    0
GTTATGCCGAATCTGCTTTCT     VMPNLLS       0    0    0    0    0    1    0    0    0    0
GTTATGCCGAATGATCCTGCT     VMPNDPA       0    0    0    0    0    0    0    0    0    3
GTTATGCCGAATTAACGACCA     VMPN*RP       0    0    0    0    0    1    0    0    0    0
GTTATGCCGAATTTGCAGAAG     VMPNLQK       0    0    0    0    1    1    0    0    0    0
GTTATGCCGAGGCTGCCTGCT     VMPRLPA       0    0    0    0    0    1    0    0    0    0
GTTATGCCGAGGGAGGCTAAA     VMPREAK       0    0    0    0    0    0    0    1    0    0
GTTATGCCGAGGGAGGCTAAT     VMPREAN       0    0    0    0    0    0    0    1    0    0
GTTATGCCGAGTCGGAAGTCG     VMPSRKS       0    0    0    0    0    0    0    1    0    0
GTTATGCCGATGATGACGGAT     VMPMMTD       0    0    3    0    0    0    0    0    0    0
GTTATGCCGATTCGTCAGAAG     VMPIRQK       0    0    0    0    0    0    0    1    0    0
GTTATGCCGATTCGTCAGTTG     VMPIRQL       0    0    0    0    0    0    0    1    0    0
GTTATGCCGATTTCGTATGTT     VMPISYV       0    0    0    0    1    0    0    0    0    0
GTTATGCCGCAGAATGCTGGT     VMPQNAG       0    0    0    0    0    0    0    0    1    0
GTTATGCCGCAGCCGAGGAAG     VMPQPRK       0    0    0    0    0    0    0    0    0    1
GTTATGCCGCATAAGAAGTGG     VMPHKKW       0    0    1    3    1    0    0    0    0    3
GTTATGCCGCCTACTAGAGCG     VMPPTRA       0    0    0    0    0    0    0    0    0    1
GTTATGCCGCCTACTAGTGCG     VMPPTSA       0    0    0    0    0    0    0    0    0    1
GTTATGCCGCCTAGTAATGCT     VMPPSNA       0    0    0    0    0    0    1    0    0    0
GTTATGCCGCCTCCTTTGTAT     VMPPPLY       0    0    0    0    0    0    1    0    0    0
GTTATGCCGCGGACGTATTAT     VMPRTYY       0    0    0    0    0    1    0    0    0    0
GTTATGCCGCGGCCTTCTGAG     VMPRPSE       0    0    0    0    1    0    0    0    0    0
GTTATGCCGCGTGTGGGTAAT     VMPRVGN       0    0    0    0    0    0    0    0    0    1
GTTATGCCGCGTGTGGTGATG     VMPRVVM       0    0    0    0    0    0    0    0    0    1
GTTATGCCGCGTGTTGCTTGG     VMPRVAW       0    0    0    0    0    0    0    0    0    1
GTTATGCCGCTGCATTAGCTG     VMPLHQL       0    0    0    3    0    0    6    3    0    0
GTTATGCCGCTTAAGCCTATG     VMPLKPM       0    0    0    0    0    0    0    0    0    1
GTTATGCCGCTTTATGAGTAT     VMPLYEY       0    0    0    0    0    0    0    1    0    0
GTTATGCCGGAGCAGAAGACG     VMPEQKT       0    0    0    0    0    1    0    0    0    0
GTTATGCCGGATGCTTCGTCG     VMPDASS       0    0    0    0    0    0    0    1    0    0
GTTATGCCGGCTCGTATTTAT     VMPARIY       0    0    0    0    0    0    1    0    0    0
GTTATGCCGGGTCTTCATCCT     VMPGLHP       0    0    3    0    0    3    0    0    0    0
GTTATGCCGGTGAATGAGCGG     VMPVNER       0    0    0    0    0    0    0    1    0    0
GTTATGCCGGTGAATGAGCTT     VMPVNEL       0    0    0    0    0    0    0    1    0    0
GTTATGCCGGTGGAGTAGAAT     VMPVEQN       0    0    0    0    0    0    0    0    0    1
GTTATGCCGGTTACGGAGATG     VMPVTEM       0    0    0    0    0    0    1    0    0    0
GTTATGCCGGTTCTGGCTGTT     VMPVLAV       0    0    0    0    0    0    0    0    0    1
GTTATGCCGGTTCTGTTGATG     VMPVLLM       0    0    0    0    0    0    0    0    0    1
GTTATGCCGGTTTTGCTTGGG     VMPVLLG       0    0    0    0    0    0    0    0    0    1
GTTATGCCGTAGATTCTTTCG     VMPQILS       0    0    0    0    0    0    0    1    0    0
GTTATGCCGTAGCTGAATAGG     VMPQLNR       0    0    0    0    0    0    0    0    0    1
GTTATGCCGTAGGGGTCGAAT     VMPQGSN       0    0    1    0    0    0    1    0    0    0
GTTATGCCGTATCGGCTTTAT     VMPYRLY       0    0    0    0    3    0    0    0    0    3
GTTATGCCGTATCTGAGTTAT     VMPYLSY       0    0    0    0    0    1    0    0    0    0
GTTATGCCGTATGGGCTTAAT     VMPYGLN       0    0    0    0    0    1    0    0    0    0
GTTATGCCGTCGTCTTCGGTG     VMPSSSV       0    0    0    0    0    0    1    0    0    0
GTTATGCCGTCTTGGTTTCAT     VMPSWFH       0    0    0    0    0    0    0    0    0    1
GTTATGCCGTGGATGCGTATT     VMPWMRI       0    0    0    0    0    0    0    0    0    1
GTTATGCCGTGGGCTGGTGAG     VMPWAGE       0    0    0    0    0    1    0    0    0    0
GTTATGCCGTGTGCTCATAGG     VMPCAHR       0    0    0    1    0    0    0    0    0    0
GTTATGCCGTTGACTCGTGTT     VMPLTRV       0    0    0    0    0    0    0    0    0    1
GTTATGCCGTTGAGGGATTGG     VMPLRDW       0    0    0    0    0    0    1    3    1    0
GTTATGCCGTTGGAGTCGAAG     VMPLESK       0    0    0    0    0    0    0    1    0    0
GTTATGCCGTTGGCGAGGTAT     VMPLARY       0    0    0    0    0    1    1    0    0    0
GTTATGCCGTTGTAGGCTTAT     VMPLQAY       0    0    0    0    0    0    1    0    0    0
GTTATGCCGTTTGCGAGGACG     VMPFART       0    0    0    0    0    0    0    0    0    1
GTTATGCCTAAGAAGAGGATA     VMPKKRI       0    0    0    0    0    0    1    0    0    0
GTTATGCCTAAGAAGAGGATT     VMPKKRI       0    0    0    0    0    0    1    0    0    0
GTTATGCCTAAGACGGCGTCT     VMPKTAS       0    0    0    0    0    0    0    1    0    0
GTTATGCCTAAGATGGCTGCT     VMPKMAA       0    0    0    0    0    0    1    0    0    0
GTTATGCCTAAGCGTCATTAA     VMPKRH*       0    0    0    0    0    0    0    1    0    0
GTTATGCCTAATCCTGGGAAT     VMPNPGN       0    0    0    0    0    0    0    1    0    0
GTTATGCCTACGTCGTTTACT     VMPTSFT       0    0    0    0    0    0    0    0    1    0
GTTATGCCTACGTCTGTGACG     VMPTSVT       0    0    0    0    0    1    0    0    0    0
GTTATGCCTACTGCTTTTGTT     VMPTAFV       0    0    0    0    0    0    0    0    3    0
GTTATGCCTACTTTGGCGCGT     VMPTLAR       0    0    0    0    0    0    1    0    0    0
GTTATGCCTAGTTAGATTCGA     VMPSQIR       0    0    0    0    1    0    0    0    0    0
GTTATGCCTAGTTAGATTCGT     VMPSQIR       0    0    0    0    0    0    3    0    0    0
GTTATGCCTATGCCGTTTTAT     VMPMPFY       0    0    0    0    0    0    0    1    0    0
GTTATGCCTATGGCTTGGCAG     VMPMAWQ       0    0    1    0    0    0    0    0    0    0
GTTATGCCTATGTTGCCTAAG     VMPMLPK       0    0    0    0    0    0    0    1    0    0
GTTATGCCTCAGACTGCGAGG     VMPQTAR       0    0    0    0    0    0    1    0    0    0
GTTATGCCTCATCATGCTCAT     VMPHHAH       0    0    0    0    0    1    0    0    0    0
GTTATGCCTCCGGGTGCTGTT     VMPPGAV       0    0    0    0    0    0    3    0    0    0
GTTATGCCTCCTATTTCTCGG     VMPPISR       0    0    0    0    0    0    0    0    0    1
GTTATGCCTCCTCATTTTACT     VMPPHFT       0    0    0    0    0    0    0    0    0    3
GTTATGCCTCGGAATTATTAT     VMPRNYY       0    0    0    0    0    0    1    0    0    0
GTTATGCCTCGTGCGTTTAAG     VMPRAFK       0    0    0    0    0    0    1    0    0    0
GTTATGCCTCTGATTACGATG     VMPLITM       0    0    1    0    0    0    0    0    0    0
GTTATGCCTCTGTAGACTGAT     VMPLQTD       0    0    0    0    0    0    1    0    0    0
GTTATGCCTCTTCGTCATTCT     VMPLRHS       0    0    0    0    0    0    0    0    0    1
GTTATGCCTGAGACTCGTGCA     VMPETRA       0    0    0    0    0    0    0    1    0    0
GTTATGCCTGAGACTCGTGCT     VMPETRA       0    0    0    0    0    0    0    1    0    0
GTTATGCCTGAGCGGTGTTGG     VMPERCW       0    0    0    0    0    1    0    0    0    0
GTTATGCCTGATACTTGGCAG     VMPDTWQ       0    0    0    0    0    0    1    0    0    0
GTTATGCCTGATCAGGCTCGG     VMPDQAR       0    0    0    0    0    0    0    0    1    0
GTTATGCCTGATCGTTATTAT     VMPDRYY       0    0    1    0    0    0    0    0    0    0
GTTATGCCTGATCGTTGTCCT     VMPDRCP       0    0    0    0    0    0    0    0    0    3
GTTATGCCTGATCTTACGCCT     VMPDLTP       0    0    0    0    0    0    1    0    0    0
GTTATGCCTGATTTGTATAAG     VMPDLYK       0    0    0    0    0    0    0    0    0    1
GTTATGCCTGCGACTCGGCAT     VMPATRH       0    0    1    0    0    0    0    0    0    0
GTTATGCCTGGGAGGATGCAT     VMPGRMH       0    0    1    0    0    0    0    0    0    0
GTTATGCCTGGGTTGCAGAGT     VMPGLQS       0    0    0    0    0    0    0    1    0    0
GTTATGCCTGGTTCTACTTAT     VMPGSTY       0    0    0    0    0    0    0    3    0    0
GTTATGCCTGTGAATGCGCGG     VMPVNAR       0    0    0    0    0    0    1    0    0    1
GTTATGCCTGTGAATTTTAGT     VMPVNFS       0    0    0    0    0    1    0    0    0    0
GTTATGCCTGTGTCTTCTGAG     VMPVSSE       0    0    0    0    0    0    3    0    0    0
GTTATGCCTGTTGCTTTTACT     VMPVAFT       0    0    0    0    0    0    1    0    0    0
GTTATGCCTGTTGGTATGTTG     VMPVGML       0    0    0    0    0    0    1    0    0    0
GTTATGCCTTAGACTTCACAG     VMPQTSQ       0    0    0    0    0    0    1    0    0    0
GTTATGCCTTAGACTTCTCAG     VMPQTSQ       0    0    0    0    0    0    3    0    0    0
GTTATGCCTTAGCGTCATTAT     VMPQRHY       0    0    0    0    0    0    0    1    0    0
GTTATGCCTTATATGATTGGG     VMPYMIG       0    0    0    0    0    0    0    0    0    1
GTTATGCCTTATATTGCTGAG     VMPYIAE       0    0    0    0    0    0    1    0    0    0
GTTATGCCTTATCGGTAGGAG     VMPYRQE       0    0    0    0    0    1    0    0    0    0
GTTATGCCTTCGGATCGGTTG     VMPSDRL       0    0    0    0    0    0    1    0    0    0
GTTATGCCTTCGTTGCCGGTG     VMPSLPV       0    0    0    0    0    0    1    0    0    0
GTTATGCCTTCTGAGATTCAT     VMPSEIH       0    0    0    0    0    0    0    3    0    0
GTTATGCCTTCTTTGGCGCGA     VMPSLAR       0    0    0    0    0    0    1    0    0    0
GTTATGCCTTGGCATTAGGTG     VMPWHQV       0    0    0    0    0    1    0    0    0    0
GTTATGCCTTGGGGTTTGGCA     VMPWGLA       0    0    0    0    0    1    0    0    0    0
GTTATGCCTTGGGGTTTGGCT     VMPWGLA       0    0    0    0    0    1    0    0    0    0
GTTATGCCTTGGTTGCATTTG     VMPWLHL       0    0    3    0    0    0    0    0    0    0
GTTATGCCTTTGATTAATGTT     VMPLINV       0    0    0    0    0    0    0    0    0    1
GTTATGCCTTTGGAAGAAGAG     VMPLEEE       0    0    0    1    0    0    0    0    0    0
GTTATGCCTTTGGAGGATGTG     VMPLEDV       0    0    0    0    0    0    0    1    0    0
GTTATGCCTTTGGATCGTAAT     VMPLDRN       0    0    0    0    1    0    0    0    0    0
GTTATGCCTTTGGATGATGAT     VMPLDDD       0    0    0    0    0    0    0    0    0    1
GTTATGCCTTTTTGGGCTGAT     VMPFWAD       0    0    0    0    0    0    0    0    0    1
GTTATGCGGAAGGATCATTAG     VMRKDHQ       0    0    0    0    0    0    0    1    0    0
GTTATGCGGAATGCGGCTGGG     VMRNAAG       0    0    0    0    0    0    0    1    0    0
GTTATGCGGAATGTGGTTACT     VMRNVVT       0    0    0    0    0    0    1    0    0    0
GTTATGCGGAATTCGCATCGT     VMRNSHR       0    0    0    0    0    0    0    0    0    3
GTTATGCGGACGTCTCTGTGG     VMRTSLW       0    0    0    0    0    0    0    0    0    1
GTTATGCGGACTCAGTCGGAT     VMRTQSD       0    0    0    0    0    0    0    0    3    0
GTTATGCGGACTCCGTTGATT     VMRTPLI       0    0    0    0    0    0    0    1    0    0
GTTATGCGGACTTTTCCTCGG     VMRTFPR       0    0    0    0    0    0    0    0    1    0
GTTATGCGGAGTGGGTCGAAG     VMRSGSK       0    0    0    1    0    0    0    0    0    0
GTTATGCGGATGAAGTTGTCT     VMRMKLS       0    0    0    0    0    0    1    0    0    0
GTTATGCGGATGCAGCTGAAT     VMRMQLN       0    0    0    0    0    0    0    0    1    0
GTTATGCGGATGGAGCCTGAT     VMRMEPD       0    0    0    0    0    0    0    1    0    0
GTTATGCGGCAGTATGATTTG     VMRQYDL       0    0    0    0    0    0    0    0    0    3
GTTATGCGGCATACTAAGGTT     VMRHTKV       0    0    0    0    0    0    0    0    0    1
GTTATGCGGCATCCTTTTAAG     VMRHPFK       0    0    0    0    0    0    0    1    0    0
GTTATGCGGCCTAATACGGTT     VMRPNTV       0    0    0    0    0    0    0    0    0    1
GTTATGCGGCTGCCTATGCTT     VMRLPML       0    0    0    0    0    0    0    1    0    0
GTTATGCGGCTGTAGATTGTT     VMRLQIV       0    0    0    0    0    0    0    0    0    1
GTTATGCGGGAGATGCGTGTG     VMREMRV       0    0    0    0    0    1    0    0    0    0
GTTATGCGGGCGAAGGATTAT     VMRAKDY       0    0    0    0    0    0    1    0    0    0
GTTATGCGGGCGAATAATTCG     VMRANNS       0    0    0    0    0    0    0    1    0    0
GTTATGCGGGCGACTTTGCCT     VMRATLP       0    0    0    0    0    0    1    0    0    0
GTTATGCGGGCGGTGATTCTG     VMRAVIL       0    0    0    0    0    3    0    0    0    0
GTTATGCGGGCGGTGCATGGT     VMRAVHG       0    0    0    0    0    0    0    3    0    1
GTTATGCGGGCTAATGGGTAT     VMRANGY       0    0    0    0    0    0    0    1    0    0
GTTATGCGGGCTTTGCTGCCT     VMRALLP       0    0    0    0    0    0    0    0    1    0
GTTATGCGGGGGAGGATTAAT     VMRGRIN       0    0    0    0    0    0    0    1    0    0
GTTATGCGGGTTCCTACGATT     VMRVPTI       0    0    0    0    0    0    0    0    0    1
GTTATGCGGTAGATGTTGACG     VMRQMLT       0    0    0    0    0    0    0    0    0    1
GTTATGCGGTCGGATGAGCAT     VMRSDEH       0    0    1    0    0    0    0    0    0    1
GTTATGCGGTCTCTGTATACG     VMRSLYT       0    0    0    0    0    0    0    1    0    0
GTTATGCGGTTTAATTCTAAT     VMRFNSN       0    0    0    0    0    0    1    0    0    0
GTTATGCGGTTTTTGACGGAT     VMRFLTD       0    0    0    0    0    0    0    0    1    0
GTTATGCGTAATAATGCAAAA     VMRNNAK       0    0    0    0    0    1    0    0    0    0
GTTATGCGTAATAATGCTTAT     VMRNNAY       0    0    0    0    0    1    0    0    0    0
GTTATGCGTAATCCGGGTAGT     VMRNPGS       0    0    0    1    0    0    0    0    0    1
GTTATGCGTAATTGTGAGAAG     VMRNCEK       0    0    0    0    0    1    0    0    0    0
GTTATGCGTACGACTATTCCA     VMRTTIP       0    0    0    0    0    0    0    1    0    0
GTTATGCGTACGACTATTCCT     VMRTTIP       0    0    0    0    0    0    0    3    0    0
GTTATGCGTACTATGAGTATG     VMRTMSM       0    0    1    0    0    0    0    0    0    0
GTTATGCGTACTTCTGAGTCT     VMRTSES       0    0    0    0    0    0    1    0    0    0
GTTATGCGTAGTCAGCAGTCT     VMRSQQS       0    0    0    0    0    0    4    0    0    0
GTTATGCGTAGTGAGAGGTCT     VMRSERS       0    0    0    0    1    0    0    0    0    0
GTTATGCGTAGTTTGCCTCAT     VMRSLPH       0    0    0    0    0    0    0    1    0    0
GTTATGCGTATGATTGATAAT     VMRMIDN       0    0    0    0    0    0    3    0    0    0
GTTATGCGTATGCCGAAGCTG     VMRMPKL       0    0    0    0    0    1    0    0    0    0
GTTATGCGTATTGCGAAGAAT     VMRIAKN       0    0    0    0    0    1    0    0    0    0
GTTATGCGTATTGTTAATGCG     VMRIVNA       0    0    0    0    0    0    0    1    0    0
GTTATGCGTCAGAATAATCTA     VMRQNNL       0    0    0    0    0    0    0    0    0    1
GTTATGCGTCAGAATAATCTT     VMRQNNL       0    0    0    0    0    0    0    0    0    1
GTTATGCGTCAGACTTATGTT     VMRQTYV       0    0    0    0    0    0    0    1    0    0
GTTATGCGTCAGGCTTTGCTT     VMRQALL       0    0    0    0    0    1    0    0    0    0
GTTATGCGTCAGTCTATGGAT     VMRQSMD       0    0    0    0    0    0    1    0    0    0
GTTATGCGTCCGACTCCGTTG     VMRPTPL       0    0    0    1    0    0    1    0    0    0
GTTATGCGTCCTTGGTGGCAT     VMRPWWH       0    0    0    0    0    1    0    0    0    0
GTTATGCGTCTGAGTCGTGTG     VMRLSRV       0    0    0    0    0    1    0    0    0    0
GTTATGCGTCTGTTTGCGCCT     VMRLFAP       0    0    0    0    0    0    0    0    1    1
GTTATGCGTCTTAATGGGTAT     VMRLNGY       0    0    0    0    0    0    1    0    0    0
GTTATGCGTGAGGCGATTATT     VMREAII       0    0    0    0    0    0    1    0    0    0
GTTATGCGTGATCTGGATTCA     VMRDLDS       0    0    0    1    0    0    0    0    0    0
GTTATGCGTGATCTGGATTCT     VMRDLDS       0    0    0    1    0    0    0    0    0    0
GTTATGCGTGATGATCCTCCG     VMRDDPP       0    0    0    0    0    0    0    0    0    1
GTTATGCGTGCGGCGAAAAAA     VMRAAKK       0    0    0    0    0    0    1    0    0    0
GTTATGCGTGCGGCGATTATT     VMRAAII       0    0    0    0    0    0    1    0    0    0
GTTATGCGTGCGTATTTTCAT     VMRAYFH       0    0    0    0    0    0    0    0    1    0
GTTATGCGTGCTGCTATGCCG     VMRAAMP       0    0    0    0    0    0    1    0    0    0
GTTATGCGTGGGAATGTTGGG     VMRGNVG       0    0    0    0    0    3    0    0    0    0
GTTATGCGTGGTGATGATCCG     VMRGDDP       0    0    1    0    0    0    0    0    0    0
GTTATGCGTTCTAATCTTAGT     VMRSNLS       0    0    0    0    0    1    0    0    0    0
GTTATGCTACAGCCGAAAAAA     VMLQPKK       0    0    0    0    0    1    0    0    0    0
GTTATGCTGAAGACGAATCAT     VMLKTNH       0    0    0    0    0    1    0    0    0    0
GTTATGCTGAAGCGGTTGAAT     VMLKRLN       0    0    0    0    0    0    0    0    0    1
GTTATGCTGACGTCGGCGGGT     VMLTSAG       0    0    0    0    0    1    0    0    0    1
GTTATGCTGACGTCGTATGAT     VMLTSYD       0    0    0    1    1    0    0    0    0    0
GTTATGCTGACTACGTGGGGT     VMLTTWG       0    0    0    0    0    0    1    0    0    0
GTTATGCTGACTCAGCCGCGT     VMLTQPR       0    0    0    0    0    0    0    0    0    3
GTTATGCTGACTCCGGTGCCG     VMLTPVP       0    0    0    0    0    0    0    1    0    0
GTTATGCTGACTGGGGCTTTG     VMLTGAL       0    0    0    0    0    0    0    0    3    0
GTTATGCTGCAGAGGTGGACT     VMLQRWT       0    0    0    0    0    0    1    0    0    0
GTTATGCTGCATTCGCATTAG     VMLHSHQ       0    0    0    1    0    0    0    0    0    0
GTTATGCTGCCGCCGAGTTGG     VMLPPSW       0    0    0    0    0    1    0    0    0    0
GTTATGCTGCCGTCTACGGCT     VMLPSTA       0    0    0    0    0    0    0    3    0    0
GTTATGCTGCCTAGTAATAAA     VMLPSNK       0    0    0    0    0    0    1    0    0    0
GTTATGCTGCCTAGTAATAAT     VMLPSNN       0    0    0    0    0    1    1    0    0    0
GTTATGCTGCCTGTTAGTAAG     VMLPVSK       0    0    0    0    0    0    0    0    0    1
GTTATGCTGCGGACTGCGCAT     VMLRTAH       0    0    0    1    0    0    0    0    0    0
GTTATGCTGCGTCATGATCGT     VMLRHDR       0    0    0    0    0    0    0    0    0    1
GTTATGCTGCTGAGGAGTTTT     VMLLRSF       0    0    0    0    1    1    1    0    0    0
GTTATGCTGCTGATGTATACG     VMLLMYT       0    0    0    0    0    1    0    0    0    0
GTTATGCTGCTGTAGAATACG     VMLLQNT       0    0    0    0    0    1    0    0    0    0
GTTATGCTGCTTCCTTATAAG     VMLLPYK       0    0    0    0    0    0    0    0    1    0
GTTATGCTGCTTCCTTTGTAT     VMLLPLY       0    0    1    0    0    0    0    0    0    0
GTTATGCTGGAGAATTTTCTA     VMLENFL       0    0    0    0    0    0    0    0    1    0
GTTATGCTGGATCATCCTGTT     VMLDHPV       0    0    1    0    0    1    0    0    0    0
GTTATGCTGGCGGATGCGGAG     VMLADAE       0    0    0    0    0    0    0    0    1    0
GTTATGCTGGCTAGGTAGACG     VMLARQT       0    0    0    1    0    0    0    0    0    0
GTTATGCTGGCTTTGTATCGG     VMLALYR       0    0    0    0    0    0    1    0    0    0
GTTATGCTGGGGAAGAGTACT     VMLGKST       0    0    0    0    0    0    0    0    1    0
GTTATGCTGGGGGAGGTTATG     VMLGEVM       0    0    0    1    0    0    0    0    0    0
GTTATGCTGGGTTTTTTGTCG     VMLGFLS       0    0    0    0    0    0    0    0    1    0
GTTATGCTGTATACGCCTGGG     VMLYTPG       0    0    0    0    0    0    3    0    0    0
GTTATGCTGTATTTTAATTGG     VMLYFNW       0    0    0    1    0    0    0    0    0    0
GTTATGCTGTTGGATCCGCAG     VMLLDPQ       0    0    0    0    0    0    0    0    0    1
GTTATGCTGTTGTAGGATAAT     VMLLQDN       0    0    0    0    0    0    1    0    0    0
GTTATGCTGTTTACTTATAGG     VMLFTYR       0    0    0    0    0    0    0    0    0    1
GTTATGCTGTTTTGGGCTCGG     VMLFWAR       0    0    0    0    0    0    0    0    1    0
GTTATGCTGTTTTGGTATCAT     VMLFWYH       0    0    0    0    0    0    0    1    0    0
GTTATGCTTAAGCGGTCTTAT     VMLKRSY       0    0    0    0    0    0    0    0    0    1
GTTATGCTTAATAATGATAAG     VMLNNDK       0    0    0    0    0    0    1    0    0    0
GTTATGCTTAATGCGCCGACG     VMLNAPT       0    0    0    0    0    0    0    1    0    0
GTTATGCTTAATGTTCGTTAT     VMLNVRY       0    0    0    0    0    1    0    0    0    0
GTTATGCTTACGTATGTTCCT     VMLTYVP       0    0    0    0    0    0    1    0    0    0
GTTATGCTTACGTCTAGGCAG     VMLTSRQ       0    0    0    0    0    1    0    0    0    0
GTTATGCTTACGTTGTGTGGA     VMLTLCG       0    0    0    0    0    1    0    0    0    0
GTTATGCTTACGTTGTGTGGT     VMLTLCG       0    0    0    0    0    1    0    0    0    0
GTTATGCTTACTTCGCATTTG     VMLTSHL       0    0    0    0    0    0    1    0    0    0
GTTATGCTTAGGTATGTGACT     VMLRYVT       0    0    0    0    0    0    0    0    0    1
GTTATGCTTATGATTGGGCCG     VMLMIGP       0    0    0    0    0    0    0    0    1    0
GTTATGCTTCAGCAGAGTTCT     VMLQQSS       0    0    0    0    0    0    0    0    1    0
GTTATGCTTCAGTATAAGCAG     VMLQYKQ       0    0    0    0    0    1    0    0    0    0
GTTATGCTTCATTCGGGTATT     VMLHSGI       0    0    0    0    0    0    0    0    1    0
GTTATGCTTCATTTGTCGGAT     VMLHLSD       0    0    0    0    1    0    0    0    0    0
GTTATGCTTCCGAAGTAGGAT     VMLPKQD       0    0    0    0    0    0    0    3    0    0
GTTATGCTTCCGACGCAGTTT     VMLPTQF       0    0    0    0    0    0    1    0    0    0
GTTATGCTTCCGTCTTTTAGA     VMLPSFR       0    0    0    0    0    0    0    0    0    1
GTTATGCTTCCGTCTTTTAGT     VMLPSFS       0    0    0    0    0    0    0    0    0    1
GTTATGCTTCGGATGAGGGTT     VMLRMRV       0    0    0    0    0    0    1    0    0    0
GTTATGCTTCGGTGTGAGCAG     VMLRCEQ       0    0    0    0    0    0    1    0    0    0
GTTATGCTTCGTATTGCGAAG     VMLRIAK       0    0    0    0    0    0    0    1    0    0
GTTATGCTTCTGCCGAATAAA     VMLLPNK       0    0    0    0    0    0    0    1    0    0
GTTATGCTTCTGCCGAATAAT     VMLLPNN       0    0    0    0    0    1    0    1    0    0
GTTATGCTTGATCCTTCTTGT     VMLDPSC       0    0    0    0    0    0    1    0    0    0
GTTATGCTTGGGGCTCATTGG     VMLGAHW       0    0    0    0    0    0    1    0    0    0
GTTATGCTTGGTTCTTTGGAT     VMLGSLD       0    0    0    0    0    0    0    0    0    3
GTTATGCTTGTGAATTGGACT     VMLVNWT       0    0    1    0    0    0    0    0    0    0
GTTATGCTTGTGACGAGTTCG     VMLVTSS       0    0    0    0    0    1    0    0    0    0
GTTATGCTTTAGATTCCGGAG     VMLQIPE       0    0    0    0    0    0    0    0    1    0
GTTATGCTTTATCATTTTACG     VMLYHFT       0    0    0    0    0    0    1    0    0    0
GTTATGCTTTATGAGACGTTG     VMLYETL       0    0    0    0    0    0    1    0    0    0
GTTATGCTTTCGGATTGGAGG     VMLSDWR       0    0    0    0    0    0    0    0    0    1
GTTATGCTTTCTCAGTATACG     VMLSQYT       0    0    0    0    0    0    0    1    0    0
GTTATGCTTTCTGGTGCTGAG     VMLSGAE       0    0    0    0    0    0    0    0    0    1
GTTATGCTTTCTGGTGCTGAT     VMLSGAD       0    0    0    0    0    0    0    0    0    1
GTTATGCTTTGGCATTAGAAT     VMLWHQN       0    0    0    0    0    1    0    0    0    0
GTTATGCTTTGGTATGTGACT     VMLWYVT       0    0    0    0    0    0    0    1    0    0
GTTATGCTTTGTGATAAGGAT     VMLCDKD       0    0    0    0    0    0    1    0    0    0
GTTATGCTTTTGATTCCGGAG     VMLLIPE       0    0    0    0    0    0    0    0    1    0
GTTATGCTTTTGTCGTGGAGG     VMLLSWR       0    0    0    0    0    0    0    0    0    1
GTTATGGAGAATAAGAATTAG     VMENKNQ       0    0    0    0    0    0    0    0    0    1
GTTATGGAGACGCATGAGTCT     VMETHES       0    0    0    0    3    0    0    0    0    0
GTTATGGAGACTAAGACGAAG     VMETKTK       0    0    0    0    0    0    3    0    0    0
GTTATGGAGACTTGGGGTGGT     VMETWGG       0    0    0    0    0    0    0    0    3    0
GTTATGGAGAGGACTAATCTG     VMERTNL       0    0    0    0    0    0    0    0    0    1
GTTATGGAGATGCATGAGAAT     VMEMHEN       0    0    0    0    0    0    1    0    0    0
GTTATGGAGATTCCGCGAACA     VMEIPRT       0    0    0    0    0    0    0    1    0    0
GTTATGGAGATTCCGCGTACT     VMEIPRT       0    0    0    0    0    0    0    1    0    0
GTTATGGAGATTGCGGCTGCT     VMEIAAA       0    0    0    0    0    1    0    0    0    0
GTTATGGAGCAGCCTTATGCG     VMEQPYA       0    0    0    0    0    0    1    0    0    0
GTTATGGAGCATAGGGCGAAG     VMEHRAK       0    0    0    0    0    0    0    1    0    0
GTTATGGAGCCTCGTCTTAGG     VMEPRLR       0    0    0    0    0    0    0    1    0    0
GTTATGGAGCTGAGTGATGGT     VMELSDG       0    0    0    0    0    1    0    0    0    0
GTTATGGAGGAGAAACAAACA     VMEEKQT       0    0    0    0    0    0    0    0    1    0
GTTATGGAGGAGTATCTTTCT     VMEEYLS       0    0    0    0    0    0    0    0    1    0
GTTATGGAGGATGTGTCTGTG     VMEDVSV       0    0    0    0    0    0    0    0    3    0
GTTATGGAGGATTATCGTAAG     VMEDYRK       0    0    0    0    0    1    1    1    0    1
GTTATGGAGGCTAAGGCTTGT     VMEAKAC       0    0    0    0    0    0    0    0    1    0
GTTATGGAGGGTCTGCTTCTG     VMEGLLL       0    0    0    0    0    0    1    0    0    0
GTTATGGAGGTGCCTTCTACG     VMEVPST       0    0    0    0    0    0    0    1    0    0
GTTATGGAGGTTTATCGTAAG     VMEVYRK       0    0    0    0    0    0    1    0    0    0
GTTATGGAGGTTTCGACGTTG     VMEVSTL       0    0    0    0    0    0    1    0    0    0
GTTATGGAGTAGAGGTATGAT     VMEQRYD       0    0    0    0    0    0    1    0    0    0
GTTATGGAGTATCCGTATAAT     VMEYPYN       0    0    0    0    0    0    0    1    0    0
GTTATGGAGTATCCTACGGGT     VMEYPTG       0    0    0    0    0    0    0    1    0    0
GTTATGGAGTGGACGTGGAGG     VMEWTWR       0    0    0    1    0    0    0    0    0    0
GTTATGGAGTGGGATCTGTTG     VMEWDLL       0    0    0    0    0    0    1    0    0    0
GTTATGGAGTGGTCTATGCAT     VMEWSMH       0    0    1    0    0    0    0    0    0    0
GTTATGGAGTTGCAGCATCCG     VMELQHP       0    0    0    0    0    0    1    0    0    0
GTTATGGAGTTGCTGTCTAGT     VMELLSS       0    0    0    0    0    0    1    0    0    0
GTTATGGAGTTTTAGAAGAGT     VMEFQKS       0    0    0    1    0    0    0    0    0    0
GTTATGGATACTCTGTCTCCG     VMDTLSP       0    0    0    0    0    0    1    0    0    0
GTTATGGATACTTTTCAGAAT     VMDTFQN       0    0    0    0    0    0    1    0    0    0
GTTATGGATAGGATGCAGATG     VMDRMQM       0    0    0    0    0    0    1    0    0    0
GTTATGGATCAGCCGACTGCT     VMDQPTA       0    0    0    1    0    0    0    0    0    0
GTTATGGATCAGTCGAGTTGG     VMDQSSW       0    0    0    0    0    1    0    0    0    0
GTTATGGATCATAAGTTGGGG     VMDHKLG       0    0    0    0    0    0    0    0    0    1
GTTATGGATCCTATTGCTACT     VMDPIAT       0    0    0    0    0    0    0    1    0    0
GTTATGGATCCTCAGGCGCGT     VMDPQAR       0    0    0    0    0    0    1    0    0    0
GTTATGGATCGTATTGTGCCG     VMDRIVP       0    0    0    0    0    0    0    1    0    0
GTTATGGATCGTCTTCAGTCT     VMDRLQS       0    0    0    0    0    0    0    1    0    0
GTTATGGATCGTTGGCGGACG     VMDRWRT       0    0    0    0    0    0    0    1    0    0
GTTATGGATCTGCGGAGGTCG     VMDLRRS       0    0    0    0    0    0    0    0    0    1
GTTATGGATCTGTCGTATAGG     VMDLSYR       0    0    1    0    0    0    0    0    0    0
GTTATGGATCTGTCTCTGATA     VMDLSLI       0    0    0    0    0    0    1    1    0    0
GTTATGGATCTGTCTCTGATT     VMDLSLI       0    0    0    0    0    0    1    1    0    0
GTTATGGATCTTAAGCAGTTG     VMDLKQL       0    0    0    0    0    0    1    0    0    0
GTTATGGATCTTCGGATGCAG     VMDLRMQ       0    0    0    0    0    1    0    0    0    0
GTTATGGATGCTAATGCGTTG     VMDANAL       0    0    0    0    0    0    1    0    0    0
GTTATGGATGCTACTACTATG     VMDATTM       0    0    0    0    0    0    1    0    0    0
GTTATGGATGCTGAGCGGTCG     VMDAERS       0    0    0    0    0    0    0    0    0    1
GTTATGGATGGTCATCTTAAG     VMDGHLK       0    0    0    0    0    0    0    0    0    1
GTTATGGATGGTCATTAGAGG     VMDGHQR       0    0    0    0    0    0    1    0    0    0
GTTATGGATGTGAAGGATCTG     VMDVKDL       0    0    0    0    0    0    0    1    0    0
GTTATGGATGTGCGGTCGCGT     VMDVRSR       0    0    0    0    0    0    1    0    0    0
GTTATGGATGTGTGGTATTCG     VMDVWYS       0    0    0    0    0    1    0    0    0    0
GTTATGGATGTTCTTGAGTAT     VMDVLEY       0    0    0    0    0    0    1    0    0    0
GTTATGGATTAGGATGTGATG     VMDQDVM       0    0    0    0    0    1    0    0    0    0
GTTATGGATTATGGGACTGCT     VMDYGTA       0    0    0    0    0    0    1    0    0    0
GTTATGGATTGGATTTCTGGG     VMDWISG       0    0    0    0    0    0    1    0    0    0
GTTATGGATTGGGAGAGGACG     VMDWERT       0    0    0    0    0    0    1    0    0    0
GTTATGGATTTAACTGTTCCG     VMDLTVP       0    0    0    0    0    0    0    0    0    1
GTTATGGATTTGCGGTGGATG     VMDLRWM       0    0    0    0    1    0    0    0    0    0
GTTATGGATTTTATGCTGGCT     VMDFMLA       0    0    0    0    0    1    0    0    0    0
GTTATGGCGAAGCTGCGTGAT     VMAKLRD       0    0    0    0    0    0    1    0    0    0
GTTATGGCGAATACGGTGCCG     VMANTVP       0    0    0    0    0    0    0    1    0    0
GTTATGGCGAATCATAGTTCG     VMANHSS       0    0    0    0    0    0    0    0    0    1
GTTATGGCGAATCTGCTGTTT     VMANLLF       0    0    0    0    0    0    1    0    1    0
GTTATGGCGAATGTGGCTCAT     VMANVAH       0    0    0    0    0    0    0    1    0    0
GTTATGGCGAATTATCATCCT     VMANYHP       0    0    0    3    0    1    1    4    0    0
GTTATGGCGACGCTGATTGAA     VMATLIE       0    0    0    0    0    0    0    0    1    0
GTTATGGCGACTACTTTGCGG     VMATTLR       0    0    0    0    0    0    1    0    0    1
GTTATGGCGACTCGTCCGACT     VMATRPT       0    0    0    0    0    0    1    0    0    0
GTTATGGCGACTGTTTGGACT     VMATVWT       0    0    0    0    0    0    0    0    0    1
GTTATGGCGAGGGTTAAGTTT     VMARVKF       0    0    0    1    0    0    0    0    0    0
GTTATGGCGAGGGTTCCGAGG     VMARVPR       0    0    0    0    0    0    0    0    0    3
GTTATGGCGAGTAATCCTCCT     VMASNPP       0    0    0    0    1    0    0    0    0    0
GTTATGGCGATGCATAATTCG     VMAMHNS       0    0    0    0    0    0    0    0    0    1
GTTATGGCGATGCCTTATCCA     VMAMPYP       0    0    0    0    0    1    0    0    0    0
GTTATGGCGATGCCTTATCCT     VMAMPYP       0    0    0    0    0    1    0    0    1    0
GTTATGGCGATTTTGCATCAG     VMAILHQ       0    0    0    1    0    0    0    0    0    0
GTTATGGCGCATCATTAGGCA     VMAHHQA       0    0    0    0    0    0    0    0    0    1
GTTATGGCGCATCCTTCTTAT     VMAHPSY       0    0    0    0    0    1    0    0    0    0
GTTATGGCGCATTATCAGCCG     VMAHYQP       0    0    0    0    0    1    0    0    0    0
GTTATGGCGCATTATCTGCCG     VMAHYLP       0    0    0    0    0    1    0    0    0    0
GTTATGGCGCCGATGGCGGTT     VMAPMAV       0    0    0    0    0    0    0    1    0    0
GTTATGGCGCCGTTTGTGAGG     VMAPFVR       0    0    0    0    0    0    3    0    0    0
GTTATGGCGCCTACTCTTTAT     VMAPTLY       0    0    0    1    0    0    0    0    0    0
GTTATGGCGCGGAATTGGGGG     VMARNWG       0    0    0    1    0    0    0    0    0    0
GTTATGGCGCGGATTATTCAG     VMARIIQ       0    0    0    0    0    1    0    0    0    0
GTTATGGCGCGTCAGTGGAAG     VMARQWK       0    0    0    0    0    0    0    0    0    1
GTTATGGCGCGTCTTACGCAG     VMARLTQ       0    0    0    1    0    0    1    0    0    3
GTTATGGCGCGTGGTGTTACG     VMARGVT       0    0    0    0    0    1    0    0    0    0
GTTATGGCGCGTTATCATAGA     VMARYHR       0    0    0    0    0    1    0    0    0    0
GTTATGGCGCGTTATCATAGT     VMARYHS       0    0    0    0    0    3    0    0    0    0
GTTATGGCGCTGCAGCCGGAT     VMALQPD       0    0    0    0    0    0    1    0    0    0
GTTATGGCGCTGTCGACTTTT     VMALSTF       0    0    0    0    0    0    0    0    0    1
GTTATGGCGCTTAGTAATCCT     VMALSNP       0    0    0    0    0    1    0    0    0    0
GTTATGGCGGAGACGGTGCTG     VMAETVL       0    0    0    0    0    1    0    0    0    0
GTTATGGCGGAGCCGAGGGCT     VMAEPRA       0    0    0    0    0    0    0    0    0    1
GTTATGGCGGAGCGGATTAAT     VMAERIN       0    0    0    0    0    1    0    0    0    0
GTTATGGCGGATCGGATTCGG     VMADRIR       0    0    0    0    0    1    0    0    0    1
GTTATGGCGGATGGTAGGATG     VMADGRM       0    0    0    1    0    0    0    1    1    3
GTTATGGCGGCGGCGAAACCA     VMAAAKP       0    0    0    0    0    0    0    0    0    1
GTTATGGCGGCTGTGTCGGTG     VMAAVSV       0    0    0    0    0    0    0    1    0    0
GTTATGGCGGCTTCTGTTTCT     VMAASVS       0    0    0    0    0    0    0    0    1    0
GTTATGGCGGGGAGTTAGAGG     VMAGSQR       0    0    0    0    0    0    0    1    0    0
GTTATGGCGGGTCATAAGGTT     VMAGHKV       0    0    0    0    0    1    0    0    0    0
GTTATGGCGGTGACTGAGCGT     VMAVTER       0    0    0    0    1    0    0    0    0    0
GTTATGGCGTATAATATGCGA     VMAYNMR       0    0    0    1    0    0    0    0    0    0
GTTATGGCGTATAATATGCGT     VMAYNMR       0    0    0    4    0    0    0    0    0    0
GTTATGGCGTATTATCATCCT     VMAYYHP       0    0    0    0    0    0    1    0    0    0
GTTATGGCGTCGCTTCCTTTA     VMASLPL       0    0    0    0    0    0    1    0    0    0
GTTATGGCGTCGGAGACGAAT     VMASETN       0    0    0    0    0    0    1    0    0    0
GTTATGGCGTCTACGCCGTTG     VMASTPL       0    0    0    1    0    0    0    0    0    0
GTTATGGCGTCTACTAAGGAT     VMASTKD       0    0    0    0    0    0    0    0    0    1
GTTATGGCGTCTATTAGGATT     VMASIRI       0    0    0    0    0    0    0    0    0    3
GTTATGGCGTGGCCTAGGACA     VMAWPRT       0    0    0    0    0    1    0    0    0    0
GTTATGGCGTGTAGTCAGATT     VMACSQI       0    0    0    0    0    0    0    0    0    1
GTTATGGCGTGTTATCGGAAT     VMACYRN       0    0    3    0    0    0    0    0    0    0
GTTATGGCGTTGGTGCAGATG     VMALVQM       0    0    0    0    0    1    0    0    0    0
GTTATGGCGTTTCGTTTTGTG     VMAFRFV       0    0    0    0    0    0    1    0    0    0
GTTATGGCTACGGTGTTGATG     VMATVLM       0    0    0    1    0    0    0    0    0    0
GTTATGGCTACTAATAGTTTT     VMATNSF       0    0    0    0    0    1    0    0    0    0
GTTATGGCTACTCATGATAGG     VMATHDR       0    0    0    0    0    0    1    0    0    0
GTTATGGCTAGGACGCCTAGT     VMARTPS       0    0    0    0    0    1    0    1    0    0
GTTATGGCTAGGATTCCTTCT     VMARIPS       0    0    0    0    0    0    1    0    0    0
GTTATGGCTATGTTTAGTACT     VMAMFST       0    0    0    0    0    0    0    0    0    1
GTTATGGCTCAGATGGCTTCT     VMAQMAS       0    0    0    0    0    0    0    0    1    0
GTTATGGCTCAGCAGCTTAAG     VMAQQLK       0    0    0    0    0    0    0    0    0    1
GTTATGGCTCATACTATTCGA     VMAHTIR       0    0    0    0    0    0    0    1    0    0
GTTATGGCTCATGATTGTGAG     VMAHDCE       0    0    0    0    0    0    1    0    0    0
GTTATGGCTCATTATGCGGTG     VMAHYAV       0    0    0    0    0    0    0    1    0    0
GTTATGGCTCGTCTGACGGTG     VMARLTV       0    0    0    0    0    0    0    0    1    0
GTTATGGCTCTTGATTGTGAG     VMALDCE       0    0    0    0    0    0    1    0    0    0
GTTATGGCTGAGACTATGGAT     VMAETMD       0    0    0    0    0    0    0    0    0    1
GTTATGGCTGAGAGTCATAAT     VMAESHN       0    0    0    0    0    0    0    0    1    0
GTTATGGCTGCTTGGTGGGGT     VMAAWWG       0    0    0    0    0    0    0    0    1    0
GTTATGGCTGGTAATAATTTT     VMAGNNF       0    0    0    0    0    1    0    0    0    0
GTTATGGCTGTGACTATGGAT     VMAVTMD       0    0    0    0    0    0    0    0    0    1
GTTATGGCTGTGCAGACGAGT     VMAVQTS       0    0    1    0    0    0    0    0    0    0
GTTATGGCTGTGGAGAATAGT     VMAVENS       0    0    0    0    0    0    1    0    0    0
GTTATGGCTGTTACGAAGCTG     VMAVTKL       0    0    0    0    0    0    1    0    1    0
GTTATGGCTGTTCTGAGGTGG     VMAVLRW       0    0    0    0    0    0    1    0    0    0
GTTATGGCTGTTGGTAGTCAG     VMAVGSQ       0    0    0    0    0    0    1    0    0    0
GTTATGGCTGTTGTTTCTCGG     VMAVVSR       0    0    0    1    0    0    0    0    0    0
GTTATGGCTTATAAGGCTCCT     VMAYKAP       0    0    0    0    0    0    0    0    1    0
GTTATGGCTTATACTATGAAT     VMAYTMN       0    0    0    0    0    0    0    1    0    0
GTTATGGCTTCGGGTACTAAG     VMASGTK       0    0    0    0    0    0    0    0    0    1
GTTATGGCTTCGGTTGGTAAG     VMASVGK       0    0    0    1    0    0    0    0    0    0
GTTATGGCTTCTCCTCGGTCT     VMASPRS       0    0    0    0    0    0    0    1    0    0
GTTATGGCTTGTATTCATGGT     VMACIHG       0    0    0    0    0    0    0    1    0    0
GTTATGGCTTTGAGTCAGCTG     VMALSQL       0    0    0    0    0    1    0    0    0    0
GTTATGGCTTTGCCTAATAAG     VMALPNK       0    0    0    0    0    0    0    0    0    1
GTTATGGCTTTTACGTCTACG     VMAFTST       0    0    1    0    0    0    0    0    0    0
GTTATGGCTTTTACGTCTACT     VMAFTST       0    0    1    0    0    0    0    0    0    0
GTTATGGCTTTTGTGGTGGTG     VMAFVVV       0    0    0    0    0    0    0    3    0    0
GTTATGGCTTTTTTTTTTGGG     VMAFFFG       0    0    0    0    0    0    0    0    0    1
GTTATGGGGAAGGTTTTTCTA     VMGKVFL       0    0    0    0    0    0    0    0    0    1
GTTATGGGGAAGGTTTTTCTT     VMGKVFL       0    0    0    0    0    1    0    0    0    4
GTTATGGGGAATGAAGCTAGT     VMGNEAS       0    0    0    0    0    0    1    0    0    0
GTTATGGGGAATGAGTCGACG     VMGNEST       0    0    0    0    0    0    1    0    0    0
GTTATGGGGACGTAGAGGAGT     VMGTQRS       0    0    0    0    0    0    1    0    0    0
GTTATGGGGACGTCGATTAAT     VMGTSIN       0    0    0    0    0    0    1    0    0    0
GTTATGGGGACTACTGTGGAT     VMGTTVD       0    0    0    0    0    0    1    0    0    0
GTTATGGGGACTGTGTATAGT     VMGTVYS       0    0    0    0    0    0    0    1    0    0
GTTATGGGGATGCAGTTTATA     VMGMQFI       0    0    0    0    0    0    0    0    1    0
GTTATGGGGATTAGTGATCGG     VMGISDR       0    0    3    0    0    0    0    0    0    0
GTTATGGGGATTCTTACGATT     VMGILTI       0    0    0    0    0    0    0    0    0    1
GTTATGGGGCAGCTGACGCGT     VMGQLTR       0    0    0    1    0    0    0    0    0    0
GTTATGGGGCATAATACGTAG     VMGHNTQ       0    0    0    0    0    0    0    4    0    0
GTTATGGGGCATAATCGGTCG     VMGHNRS       0    0    0    0    0    0    1    0    0    0
GTTATGGGGCATATTCGGTCG     VMGHIRS       0    0    0    0    0    0    0    0    0    1
GTTATGGGGCATGATAGGATT     VMGHDRI       0    0    1    0    0    0    0    0    0    0
GTTATGGGGCCGGGTGAGACG     VMGPGET       0    0    0    0    0    0    0    0    0    1
GTTATGGGGCTGGCGGATCGT     VMGLADR       0    0    0    0    0    0    1    0    0    0
GTTATGGGGGAGGCTCATAGA     VMGEAHR       0    0    0    1    0    0    0    0    0    0
GTTATGGGGGAGGCTCATAGT     VMGEAHS       0    0    0    1    0    0    0    0    0    0
GTTATGGGGGATAATGGTCAT     VMGDNGH       0    0    0    0    0    1    0    0    0    0
GTTATGGGGGATGGGTCTATG     VMGDGSM       0    0    0    0    0    0    1    0    0    0
GTTATGGGGGATGGGTCTATT     VMGDGSI       0    0    0    0    0    0    1    0    0    0
GTTATGGGGGGTACTCTGCAT     VMGGTLH       0    0    0    1    0    0    0    0    0    0
GTTATGGGGGTGAGTGTGGTT     VMGVSVV       0    0    0    0    0    1    0    0    0    0
GTTATGGGGTAGGTTTTTCTT     VMGQVFL       0    0    0    0    0    0    0    0    0    1
GTTATGGGGTATCATAGGACT     VMGYHRT       0    0    0    0    0    1    0    0    0    0
GTTATGGGGTCGTATAAGATG     VMGSYKM       0    0    0    0    0    0    1    0    0    0
GTTATGGGGTGGCCGACGGAT     VMGWPTD       0    0    0    0    0    0    1    0    0    0
GTTATGGGGTGGGTTGGTTCT     VMGWVGS       0    0    0    0    0    0    1    0    0    0
GTTATGGGGTTGCAGTTTATT     VMGLQFI       0    0    0    0    0    0    0    0    1    0
GTTATGGGGTTGCGAAGAGCA     VMGLRRA       0    0    0    0    0    1    0    0    0    0
GTTATGGGGTTGTTGAATTGT     VMGLLNC       0    0    0    0    0    0    0    0    0    1
GTTATGGGGTTTAATAGTTCG     VMGFNSS       0    0    0    0    0    0    0    0    0    3
GTTATGGGTACGATGATGTTT     VMGTMMF       0    0    0    0    0    0    1    0    0    0
GTTATGGGTACGGAGTTGCGG     VMGTELR       0    0    0    0    0    0    0    0    0    3
GTTATGGGTACTGTTCAGGAG     VMGTVQE       0    0    0    0    0    0    1    0    0    1
GTTATGGGTAGTCTTCCTTTT     VMGSLPF       0    0    0    0    0    0    1    0    0    0
GTTATGGGTATGACTGCTGTT     VMGMTAV       0    0    0    0    0    1    0    0    0    0
GTTATGGGTATGGATCGGACT     VMGMDRT       0    0    0    0    0    0    1    0    0    0
GTTATGGGTCATAGTAATTGG     VMGHSNW       0    0    0    0    0    0    3    0    0    0
GTTATGGGTCATGGGAAGCGG     VMGHGKR       0    0    0    0    0    0    1    0    0    0
GTTATGGGTCCGCCGAATACG     VMGPPNT       0    0    0    0    0    0    0    0    0    1
GTTATGGGTCCGTCGACTAAG     VMGPSTK       0    0    0    0    0    3    0    0    0    0
GTTATGGGTCCGTCGGGTTAT     VMGPSGY       0    0    0    0    0    0    0    1    0    0
GTTATGGGTCCGTTGGCGCAG     VMGPLAQ       0    0    0    0    0    0    0    1    0    0
GTTATGGGTCCTAGGATGGCT     VMGPRMA       0    0    0    0    0    0    1    0    0    1
GTTATGGGTCGGGAGACGCGT     VMGRETR       0    0    0    0    0    0    3    0    0    0
GTTATGGGTCTGATGATGCCT     VMGLMMP       0    0    0    0    0    0    0    0    1    0
GTTATGGGTCTGTGGCAGGAA     VMGLWQE       0    0    0    0    0    1    0    0    0    0
GTTATGGGTCTGTGGCAGGAT     VMGLWQD       0    0    0    0    0    1    0    0    0    0
GTTATGGGTCTTGATCCGATT     VMGLDPI       0    0    0    0    0    0    1    0    0    0
GTTATGGGTGATGTTTGGCGG     VMGDVWR       0    0    0    3    0    0    0    0    0    0
GTTATGGGTGCGAGGTCTTCT     VMGARSS       0    0    0    0    0    1    0    0    0    0
GTTATGGGTGGTTTTACGTTG     VMGGFTL       0    0    0    0    0    0    0    0    0    1
GTTATGGGTGTTCATAAGGCT     VMGVHKA       0    0    0    1    1    0    0    0    0    0
GTTATGGGTGTTGATCCTAAT     VMGVDPN       0    0    0    0    0    0    0    0    1    0
GTTATGGGTGTTGGTCTGTTG     VMGVGLL       0    0    0    0    0    0    1    0    0    0
GTTATGGGTTAGAATTGGTCT     VMGQNWS       0    0    0    0    0    0    0    0    0    1
GTTATGGGTTAGAGTGCTGCG     VMGQSAA       0    0    0    0    0    1    0    0    0    0
GTTATGGGTTCGAATTAGATG     VMGSNQM       0    0    0    0    0    0    0    0    0    1
GTTATGGGTTCGCCGTGGCGG     VMGSPWR       0    0    0    0    0    0    1    0    0    0
GTTATGGGTTCTAATCCTATG     VMGSNPM       0    0    0    0    0    0    0    0    1    0
GTTATGGGTTCTACGTTTGGT     VMGSTFG       0    0    0    0    0    0    0    0    0    1
GTTATGGGTTTTATGTATACA     VMGFMYT       0    0    0    0    0    1    0    0    0    0
GTTATGGGTTTTATGTATACT     VMGFMYT       0    0    0    0    0    1    0    0    0    0
GTTATGGTGAATACGATTACT     VMVNTIT       0    0    0    0    0    0    1    0    0    0
GTTATGGTGAATCCTAATCCT     VMVNPNP       0    0    0    0    0    0    0    0    0    1
GTTATGGTGAATTTTAATTCT     VMVNFNS       0    0    0    0    0    1    0    0    0    0
GTTATGGTGACGCATTTTAAT     VMVTHFN       0    0    0    0    0    0    0    1    0    0
GTTATGGTGACGGATGTGGGT     VMVTDVG       0    0    1    0    0    0    0    0    0    0
GTTATGGTGACTTCTGATCTT     VMVTSDL       0    0    0    0    0    0    0    1    0    0
GTTATGGTGAGTCGGACTTAA     VMVSRT*       0    0    0    0    0    0    1    0    0    0
GTTATGGTGAGTCGGACTTAT     VMVSRTY       0    0    0    0    0    0    1    0    0    0
GTTATGGTGATGGCTGCTGAT     VMVMAAD       0    0    0    0    0    0    1    0    0    0
GTTATGGTGATGGTTGCTAGT     VMVMVAS       0    0    0    0    0    0    1    0    0    0
GTTATGGTGCAGGCGGCTTTG     VMVQAAL       0    0    0    0    0    0    0    0    0    1
GTTATGGTGCATGTGCATGTT     VMVHVHV       0    0    0    0    0    3    0    0    0    0
GTTATGGTGCCGACTTCTAGG     VMVPTSR       0    0    0    0    0    0    0    1    0    0
GTTATGGTGCCGCTTATTAAT     VMVPLIN       0    0    0    0    1    0    0    0    0    0
GTTATGGTGCCTTATACTGCG     VMVPYTA       0    0    0    0    0    0    0    3    0    0
GTTATGGTGCCTTATCGGGGT     VMVPYRG       0    0    0    0    0    0    0    0    0    1
GTTATGGTGCGGATTGAGGCT     VMVRIEA       0    0    0    1    0    0    0    0    0    0
GTTATGGTGCTGATGGCTATT     VMVLMAI       0    0    0    0    1    0    0    0    0    0
GTTATGGTGCTTAGGCATCCT     VMVLRHP       0    0    0    0    0    0    1    0    0    0
GTTATGGTGCTTCATAGTTAT     VMVLHSY       0    0    0    0    0    0    0    0    1    0
GTTATGGTGGAGTCGACTTGG     VMVESTW       0    0    0    0    0    0    0    1    0    0
GTTATGGTGGCGGGTACTACA     VMVAGTT       0    0    0    1    0    0    0    0    0    0
GTTATGGTGGCGGGTACTACT     VMVAGTT       0    0    0    1    0    0    0    0    0    0
GTTATGGTGGGGCCTATTCAT     VMVGPIH       0    0    0    0    0    0    1    0    0    0
GTTATGGTGGGGCGTGGGACT     VMVGRGT       0    0    0    0    0    0    0    0    0    1
GTTATGGTGTATCCGCATAAT     VMVYPHN       0    0    0    1    0    0    0    0    0    0
GTTATGGTGTCGGCGAATACG     VMVSANT       0    0    0    0    0    1    0    0    0    0
GTTATGGTGTGGATTGATAGT     VMVWIDS       0    0    1    0    0    0    0    0    0    0
GTTATGGTGTGGCAGAAGAAT     VMVWQKN       0    0    0    0    0    0    0    0    0    1
GTTATGGTGTTTTCTCCTACT     VMVFSPT       0    0    0    0    0    0    0    0    0    3
GTTATGGTTAAGAATCCGAAT     VMVKNPN       0    0    0    1    0    0    0    0    0    0
GTTATGGTTAAGAGTTCTTGG     VMVKSSW       0    0    0    0    0    0    0    1    0    0
GTTATGGTTAATCCTTAGAGT     VMVNPQS       0    0    0    0    0    0    0    0    0    1
GTTATGGTTAGGAATGAGCCT     VMVRNEP       0    0    0    0    0    0    1    0    0    0
GTTATGGTTAGTCCGTTGGCG     VMVSPLA       0    0    0    0    0    0    1    0    0    0
GTTATGGTTAGTGTTACTAAG     VMVSVTK       0    0    0    0    0    0    0    0    0    1
GTTATGGTTAGTTGGCTTGAG     VMVSWLE       0    0    0    0    0    0    1    0    0    0
GTTATGGTTCAGTAGGGTTCT     VMVQQGS       0    0    0    0    0    0    0    0    1    0
GTTATGGTTCAGTCTCTTCAA     VMVQSLQ       0    0    0    0    0    1    0    0    0    0
GTTATGGTTCAGTCTCTTCAT     VMVQSLH       0    0    0    0    0    1    0    0    0    0
GTTATGGTTCCTATGAATTCG     VMVPMNS       0    0    0    0    0    1    0    0    0    0
GTTATGGTTCGGAATAGGATT     VMVRNRI       0    0    0    0    0    1    0    0    0    0
GTTATGGTTCTGCTTATGTAT     VMVLLMY       0    0    0    0    0    0    0    0    0    1
GTTATGGTTCTTGCTAGAGAT     VMVLARD       0    0    0    0    0    0    1    0    0    0
GTTATGGTTGAGCGTCGTTCT     VMVERRS       0    0    0    0    0    0    1    0    0    0
GTTATGGTTGCGCCTCGGTAT     VMVAPRY       0    0    0    0    0    0    3    0    0    0
GTTATGGTTGCTCATGTGTTT     VMVAHVF       0    0    0    0    0    0    0    1    0    0
GTTATGGTTGCTTTTCCTGGT     VMVAFPG       0    0    0    0    0    0    0    1    0    0
GTTATGGTTTCGAAGAAGAAT     VMVSKKN       0    0    0    0    0    0    0    1    0    0
GTTATGGTTTCGGCTTTGGTG     VMVSALV       0    0    0    0    0    0    0    0    0    3
GTTATGGTTTGGTATTATGAG     VMVWYYE       0    0    0    0    0    0    1    0    0    0
GTTATGGTTTTGAGGGGTGAT     VMVLRGD       0    0    0    0    0    0    0    0    0    1
GTTATGTAGAAGTATTATGAT     VMQKYYD       0    0    1    0    0    0    0    0    0    0
GTTATGTAGACGCTGAAAACA     VMQTLKT       0    0    0    1    0    0    0    0    0    0
GTTATGTAGACGCTGAATACT     VMQTLNT       0    0    0    1    0    0    0    0    0    0
GTTATGTAGAGGCCTTATTTT     VMQRPYF       0    0    0    0    0    1    0    0    0    0
GTTATGTAGAGTTCGCATCGT     VMQSSHR       0    0    0    0    0    1    0    0    0    0
GTTATGTAGATGAAACAACAG     VMQMKQQ       0    0    0    0    0    0    1    0    0    0
GTTATGTAGATGGCTCATCCT     VMQMAHP       0    0    0    1    0    0    0    0    0    0
GTTATGTAGATTTCGCGTCTT     VMQISRL       0    0    0    0    0    0    0    0    0    1
GTTATGTAGGAGGTGGTTAAG     VMQEVVK       0    0    0    0    0    1    0    0    0    0
GTTATGTAGGATCTGTTGACT     VMQDLLT       0    0    0    0    0    1    0    0    0    0
GTTATGTAGGCGTATACGGAA     VMQAYTE       0    0    0    0    0    1    0    0    0    0
GTTATGTAGGCGTATACGGAT     VMQAYTD       0    0    0    0    0    1    0    0    0    0
GTTATGTAGGCGTCGCTGTAT     VMQASLY       0    0    0    0    0    0    0    0    0    1
GTTATGTAGGCTCGGAGGCCT     VMQARRP       0    0    0    0    0    0    0    1    0    0
GTTATGTAGGGTAATAGTAAG     VMQGNSK       0    0    3    0    0    0    0    0    0    0
GTTATGTAGGTGAATTGTTTT     VMQVNCF       0    0    0    0    0    0    0    1    0    0
GTTATGTAGGTGGAGGCGTAT     VMQVEAY       0    0    0    0    0    0    1    0    0    0
GTTATGTAGGTGGTGGTTAAG     VMQVVVK       0    0    0    0    0    1    0    0    0    0
GTTATGTAGGTGGTTCGTCGG     VMQVVRR       0    0    0    1    0    0    0    0    0    0
GTTATGTAGGTTAAGCAGGTT     VMQVKQV       0    0    0    0    0    0    3    0    0    0
GTTATGTAGGTTACGCATTAG     VMQVTHQ       0    0    0    0    0    0    1    0    0    0
GTTATGTAGGTTCATCGTTGG     VMQVHRW       0    0    0    0    0    0    1    0    0    0
GTTATGTAGGTTTGTCATAAG     VMQVCHK       0    0    0    0    0    0    0    1    0    0
GTTATGTATAAGATGTTGCAG     VMYKMLQ       0    0    0    0    0    0    1    1    0    0
GTTATGTATAAGTAGGTGCAT     VMYKQVH       0    0    1    0    0    0    0    0    0    0
GTTATGTATAAGTATTTGGTG     VMYKYLV       0    0    0    1    0    0    0    0    0    0
GTTATGTATAATTTTGTTCAA     VMYNFVQ       0    0    0    0    0    0    0    1    0    0
GTTATGTATAATTTTGTTCAT     VMYNFVH       0    0    0    1    0    0    0    1    0    1
GTTATGTATACGGCGACGAGG     VMYTATR       0    0    0    0    0    0    3    0    0    0
GTTATGTATACGGCTTATTCG     VMYTAYS       0    0    0    0    0    1    0    0    0    0
GTTATGTATAGGCCGCATCGG     VMYRPHR       0    0    0    0    0    0    3    0    0    0
GTTATGTATAGTGAGAATCCT     VMYSENP       0    0    0    0    0    0    0    0    1    0
GTTATGTATATTTTTCTTGCT     VMYIFLA       0    0    0    0    0    0    0    1    0    0
GTTATGTATCATAGGATGAAG     VMYHRMK       0    0    0    0    0    0    1    0    0    0
GTTATGTATCATCTGCCTATG     VMYHLPM       0    0    0    0    0    1    0    0    0    0
GTTATGTATCATGCTGCGATT     VMYHAAI       0    0    0    0    0    0    1    0    0    0
GTTATGTATCATTATGAGATG     VMYHYEM       0    0    0    0    0    0    1    0    0    0
GTTATGTATCCGAGTACTATG     VMYPSTM       0    0    0    0    0    1    0    0    0    0
GTTATGTATCCGCAGCGTTCT     VMYPQRS       0    0    0    0    0    0    3    0    0    0
GTTATGTATCCGCATTTGCGT     VMYPHLR       0    0    0    0    0    0    0    1    0    0
GTTATGTATCCGTCTCATGAA     VMYPSHE       0    0    0    0    0    1    0    0    0    0
GTTATGTATCCGTCTCATGAT     VMYPSHD       0    0    0    0    0    1    3    0    0    0
GTTATGTATCCTAGGCAGTAA     VMYPRQ*       0    0    0    0    0    0    0    0    0    1
GTTATGTATCCTAGGCAGTAT     VMYPRQY       0    0    0    0    0    0    0    0    0    1
GTTATGTATCGTAGTTTGTCT     VMYRSLS       0    0    0    0    0    0    0    0    0    1
GTTATGTATCGTAGTTTTCAT     VMYRSFH       0    0    0    0    1    0    0    0    0    0
GTTATGTATCGTATTGTTGTT     VMYRIVV       0    0    0    0    0    0    0    1    0    0
GTTATGTATCTTAGTTCGCAT     VMYLSSH       0    0    0    0    0    0    1    0    0    0
GTTATGTATCTTCATTATTCG     VMYLHYS       0    0    0    0    0    0    0    0    0    1
GTTATGTATGATCTGCGTGGG     VMYDLRG       0    0    0    0    0    0    1    1    0    0
GTTATGTATGATGTGCAGAAG     VMYDVQK       0    0    0    0    0    0    0    1    0    0
GTTATGTATGATTGTACGGCT     VMYDCTA       0    0    0    0    0    0    0    0    1    0
GTTATGTATGCGACTAGTGAT     VMYATSD       0    0    0    0    0    0    0    0    1    0
GTTATGTATGCGCATGCTCAT     VMYAHAH       0    0    0    0    0    1    0    0    0    0
GTTATGTATGCGCCTTAGAGG     VMYAPQR       0    0    0    0    0    1    0    0    0    0
GTTATGTATGCGCTGCGGAAG     VMYALRK       0    0    0    1    0    0    0    0    0    1
GTTATGTATGCTCCTGCGGAT     VMYAPAD       0    0    0    0    3    0    1    0    0    0
GTTATGTATGCTGGGCGTGAT     VMYAGRD       0    0    0    0    0    1    1    0    0    0
GTTATGTATGCTTTGGCGCCG     VMYALAP       0    0    0    0    0    0    0    1    0    0
GTTATGTATGGGGGGTCTACT     VMYGGST       0    0    0    1    0    0    0    0    0    0
GTTATGTATGGTGAGTTTAGG     VMYGEFR       0    0    0    0    0    0    0    1    0    0
GTTATGTATGTTGAGATTTTG     VMYVEIL       0    0    0    0    0    0    1    0    0    0
GTTATGTATGTTTAGGATGGT     VMYVQDG       0    0    0    0    0    0    1    0    0    0
GTTATGTATTCTAAGGGTAAG     VMYSKGK       0    0    0    0    0    0    0    1    0    0
GTTATGTATTCTGCTCCGGAG     VMYSAPE       0    0    0    0    1    0    0    0    0    0
GTTATGTATTCTGTTCAGCTT     VMYSVQL       0    0    0    0    0    0    1    0    0    0
GTTATGTATTGTAATCATTGA     VMYCNH*       0    0    0    1    0    0    0    0    0    0
GTTATGTCGAATCGTCATCGG     VMSNRHR       0    0    0    0    0    1    0    0    0    0
GTTATGTCGAATCTGCAGGCT     VMSNLQA       0    0    0    0    0    0    0    0    0    1
GTTATGTCGAATCTTCAGAAA     VMSNLQK       0    0    0    0    0    1    0    0    0    0
GTTATGTCGAATCTTCAGATT     VMSNLQI       0    0    0    0    0    0    3    0    0    0
GTTATGTCGAATCTTTGTCTA     VMSNLCL       0    0    0    0    0    0    1    0    0    0
GTTATGTCGAATCTTTGTCTT     VMSNLCL       0    0    0    0    0    0    1    0    0    0
GTTATGTCGACACAAGAAACA     VMSTQET       0    0    0    0    1    0    0    0    0    0
GTTATGTCGACTAAGCTGTGT     VMSTKLC       0    0    0    0    0    0    1    0    0    0
GTTATGTCGACTACTGGTACG     VMSTTGT       0    0    0    0    0    0    1    0    0    0
GTTATGTCGACTCATGATACT     VMSTHDT       0    0    0    0    1    0    0    0    0    0
GTTATGTCGACTCTTGATACT     VMSTLDT       0    0    0    0    0    0    0    0    0    3
GTTATGTCGATGAATACGCAT     VMSMNTH       0    0    0    0    0    0    0    0    0    1
GTTATGTCGATGGGTCTTCCA     VMSMGLP       0    0    0    0    1    0    0    0    0    0
GTTATGTCGATGGGTCTTCCT     VMSMGLP       0    0    0    0    1    0    0    0    0    0
GTTATGTCGATGTAGAGGGAT     VMSMQRD       0    0    0    0    0    0    0    0    3    0
GTTATGTCGATTAGTGATCGG     VMSISDR       0    0    0    0    0    0    0    0    1    0
GTTATGTCGCAGAAGTCTCAT     VMSQKSH       0    0    0    0    0    0    0    3    0    0
GTTATGTCGCAGCATCATGAT     VMSQHHD       0    0    0    0    0    0    1    0    0    0
GTTATGTCGCAGTCGCATCTG     VMSQSHL       0    0    0    0    0    0    1    0    0    0
GTTATGTCGCAGTGGCCTTCG     VMSQWPS       0    0    0    0    0    0    1    1    0    0
GTTATGTCGCCGCTGAAGACA     VMSPLKT       0    0    1    0    0    0    0    0    0    0
GTTATGTCGCCGCTGAAGACT     VMSPLKT       0    0    1    0    0    0    0    0    0    0
GTTATGTCGCCTGTGATGTAT     VMSPVMY       0    0    0    0    0    0    1    0    0    1
GTTATGTCGCCTTATGCTATT     VMSPYAI       0    0    0    0    0    0    0    0    0    1
GTTATGTCGCGGGAGTTACGG     VMSRELR       0    0    0    0    0    0    0    1    0    0
GTTATGTCGCGGGAGTTTCGG     VMSREFR       0    0    0    0    0    0    0    1    0    0
GTTATGTCGCGTAAGGCTACG     VMSRKAT       0    0    0    0    0    1    0    0    0    0
GTTATGTCGCGTGGGACTCGG     VMSRGTR       0    0    0    1    0    0    0    0    0    0
GTTATGTCGGAGCCGTATTGG     VMSEPYW       0    0    0    0    0    0    3    0    0    0
GTTATGTCGGCGCGTATTCTT     VMSARIL       0    0    0    0    0    0    0    0    1    0
GTTATGTCGGCTAGTGCGAGT     VMSASAS       0    0    0    0    0    0    0    0    0    1
GTTATGTCGGCTTATCGGATG     VMSAYRM       0    0    0    0    0    1    0    0    0    0
GTTATGTCGGTGAAGCGGTTG     VMSVKRL       0    0    0    0    0    0    1    0    0    0
GTTATGTCGGTTAATAATGAG     VMSVNNE       0    0    0    0    0    0    0    3    0    1
GTTATGTCGGTTCCGCCGACA     VMSVPPT       0    0    0    0    0    0    0    0    0    1
GTTATGTCGGTTCCGCCGTCT     VMSVPPS       0    0    0    0    0    0    0    0    0    1
GTTATGTCGGTTTCGAATGTT     VMSVSNV       0    0    0    1    0    0    0    0    0    0
GTTATGTCGTAGACGACTCTG     VMSQTTL       0    0    0    0    0    0    1    0    0    0
GTTATGTCGTATCCTGAGGGT     VMSYPEG       0    0    0    0    0    0    0    1    0    0
GTTATGTCGTATTCGAGTGCG     VMSYSSA       0    0    0    0    1    0    0    0    0    0
GTTATGTCGTATTTTTCTGTG     VMSYFSV       0    0    0    0    0    0    0    0    0    1
GTTATGTCGTCGAAGATGTAG     VMSSKMQ       0    0    0    0    0    1    0    0    0    0
GTTATGTCGTCTACTACGGTG     VMSSTTV       0    0    0    0    0    0    0    0    0    1
GTTATGTCGTCTAGGGTGGTT     VMSSRVV       0    0    0    0    0    0    0    0    1    0
GTTATGTCGTGGAGGGGGTGG     VMSWRGW       0    0    0    0    0    0    0    1    0    0
GTTATGTCGTTGATGTCTGTG     VMSLMSV       0    0    0    0    0    0    1    0    0    0
GTTATGTCGTTTCCTACTAAT     VMSFPTN       0    0    0    0    0    0    0    0    0    1
GTTATGTCGTTTCTTCAGATT     VMSFLQI       0    0    0    0    0    1    0    0    0    0
GTTATGTCTAATATTATTAAT     VMSNIIN       0    0    0    0    0    0    0    1    0    0
GTTATGTCTAATGCGCTGTCT     VMSNALS       0    0    0    0    0    1    0    1    0    0
GTTATGTCTAATGCTTATTCT     VMSNAYS       0    0    0    0    0    3    0    0    0    0
GTTATGTCTACGCAGAAGCAG     VMSTQKQ       0    0    0    0    0    0    1    0    0    0
GTTATGTCTACTGGGAAGGCT     VMSTGKA       0    0    0    0    0    0    0    0    0    1
GTTATGTCTATGAGGTCGCTG     VMSMRSL       0    0    0    0    0    1    0    0    0    0
GTTATGTCTATGGTGGCGGAG     VMSMVAE       0    0    0    0    0    0    0    0    0    1
GTTATGTCTATGTATACTGAT     VMSMYTD       0    0    0    0    0    3    0    0    0    0
GTTATGTCTATTCTGCCTCAG     VMSILPQ       0    0    0    0    0    1    0    0    0    0
GTTATGTCTATTGGTACTTGG     VMSIGTW       0    0    0    0    0    0    1    0    0    0
GTTATGTCTCAGAAGCATAGT     VMSQKHS       0    0    0    0    0    0    0    0    1    0
GTTATGTCTCATAAGCAGACG     VMSHKQT       0    0    0    0    0    1    0    0    0    0
GTTATGTCTCATCATCCGTAT     VMSHHPY       0    0    0    0    0    0    0    1    0    0
GTTATGTCTCATCATCCGTTG     VMSHHPL       0    0    0    0    0    0    0    1    0    0
GTTATGTCTCCGCAGCGGATG     VMSPQRM       0    0    0    1    0    0    0    0    0    0
GTTATGTCTCCGCGGCAGGAG     VMSPRQE       0    0    0    0    0    0    0    1    0    0
GTTATGTCTCCGGAGAAACAA     VMSPEKQ       0    0    0    0    0    0    1    0    0    0
GTTATGTCTCCGGTGAATCTT     VMSPVNL       0    0    0    0    0    0    1    0    0    0
GTTATGTCTCGGCCTGAGAGG     VMSRPER       0    0    1    0    0    0    0    0    0    0
GTTATGTCTCGTACTGATTAG     VMSRTDQ       0    0    0    1    0    0    0    0    0    0
GTTATGTCTCGTCAGAGTCAT     VMSRQSH       0    0    0    0    0    0    1    0    0    0
GTTATGTCTCTGAATATTATT     VMSLNII       0    0    0    0    0    1    0    0    0    0
GTTATGTCTCTGCTTCCTACT     VMSLLPT       0    0    0    0    0    0    1    0    0    0
GTTATGTCTCTTACTGCTCCG     VMSLTAP       0    0    0    0    0    0    0    0    0    1
GTTATGTCTCTTCGTACTCGT     VMSLRTR       0    0    0    0    0    1    0    0    0    0
GTTATGTCTGAGGAGTTTGTT     VMSEEFV       0    0    0    0    0    0    0    0    0    1
GTTATGTCTGAGTTTATGATT     VMSEFMI       0    0    0    0    0    0    0    0    0    1
GTTATGTCTGCGTATACGAAA     VMSAYTK       0    0    0    0    0    1    0    0    0    0
GTTATGTCTGCGTATACGAAT     VMSAYTN       0    0    0    0    0    1    0    0    0    3
GTTATGTCTGGTCCTCTTTCT     VMSGPLS       0    0    0    0    0    0    0    1    0    0
GTTATGTCTGGTGTGGATCAG     VMSGVDQ       0    0    0    0    0    0    1    0    0    0
GTTATGTCTGTGATTCCGTAG     VMSVIPQ       0    0    0    0    1    0    0    0    0    0
GTTATGTCTTAGCTTACTTCG     VMSQLTS       0    0    0    0    0    0    0    0    0    1
GTTATGTCTTATACGAGGAGT     VMSYTRS       0    0    0    0    0    0    0    1    0    0
GTTATGTCTTATCGGCGTTCT     VMSYRRS       0    0    0    0    0    1    0    0    0    0
GTTATGTCTTATGAGACGCAT     VMSYETH       0    0    0    0    0    0    1    0    0    0
GTTATGTCTTATGCGCTGTCT     VMSYALS       0    0    0    0    0    1    1    0    0    0
GTTATGTCTTCTCCTACTGCT     VMSSPTA       0    0    0    0    0    0    1    0    1    0
GTTATGTCTTCTCTGCAGCCT     VMSSLQP       0    0    0    1    0    0    0    0    0    0
GTTATGTCTTGGACGTAGCTT     VMSWTQL       0    0    1    0    0    0    0    0    0    0
GTTATGTCTTGGCAGGTGACT     VMSWQVT       0    0    0    1    0    0    0    0    0    0
GTTATGTCTTTGATGCGTAAG     VMSLMRK       0    0    0    0    1    0    0    0    0    0
GTTATGTCTTTGCGGCAGTCG     VMSLRQS       0    0    0    0    0    3    0    0    0    0
GTTATGTCTTTGGATGTTGCT     VMSLDVA       0    0    0    0    0    0    0    0    0    1
GTTATGTCTTTTCAGAGGGTT     VMSFQRV       0    0    0    0    1    0    0    0    0    0
GTTATGTGGACTCATCTGGCT     VMWTHLA       0    0    0    0    0    0    1    0    0    0
GTTATGTGGATGACTCCGCGT     VMWMTPR       0    0    0    0    0    0    0    1    0    0
GTTATGTGGATTGGGCCTAAT     VMWIGPN       0    0    0    0    0    0    0    0    0    1
GTTATGTGGCAGAATAAGGTG     VMWQNKV       0    0    0    0    0    0    0    1    0    0
GTTATGTGGCAGAGGTATGTT     VMWQRYV       0    0    0    1    0    0    0    0    0    0
GTTATGTGGCAGGTGATGGTT     VMWQVMV       0    0    0    0    0    0    1    1    0    0
GTTATGTGGCATTTTCAGGGT     VMWHFQG       0    0    0    0    0    0    1    0    0    0
GTTATGTGGCCGCCGTGGCGT     VMWPPWR       0    0    0    0    0    0    0    0    0    1
GTTATGTGGCCGCCTTTGACT     VMWPPLT       0    0    0    0    0    0    0    1    0    0
GTTATGTGGCCTTTTACTTAG     VMWPFTQ       0    0    0    0    0    0    0    1    0    0
GTTATGTGGCGTGAGATTACT     VMWREIT       0    0    0    0    0    0    0    0    1    0
GTTATGTGGCGTGCTACTCAG     VMWRATQ       0    0    0    0    0    0    0    0    0    1
GTTATGTGGGTTTCTCCGACG     VMWVSPT       0    0    0    0    0    0    1    0    0    0
GTTATGTGGTAGAATCCGCGG     VMWQNPR       0    0    0    0    0    0    0    1    0    0
GTTATGTGGTCGCTGGAGGCT     VMWSLEA       0    0    0    0    0    1    0    0    0    0
GTTATGTGGTCGGCGAATGAG     VMWSANE       0    0    0    0    0    0    0    0    0    3
GTTATGTGGTCGTAGACGACG     VMWSQTT       0    0    0    0    0    0    0    0    0    1
GTTATGTGGTCTACGCAGGTT     VMWSTQV       0    0    0    0    0    1    0    0    0    0
GTTATGTGGTCTCGGCCTACT     VMWSRPT       0    0    0    0    0    0    1    0    0    0
GTTATGTGGTGGAATGGTCAT     VMWWNGH       0    0    0    0    0    0    0    0    0    1
GTTATGTGGTTGACTCCGCGT     VMWLTPR       0    0    0    0    0    0    0    1    0    0
GTTATGTGGTTGTAGGCTGTT     VMWLQAV       0    0    0    0    0    0    0    0    0    1
GTTATGTGTAATCCTACGGTT     VMCNPTV       0    0    0    0    0    0    0    1    0    0
GTTATGTGTCAGAGTCAGTCG     VMCQSQS       0    0    0    0    0    0    0    0    0    1
GTTATGTGTCGTTCTAATGTG     VMCRSNV       0    0    0    0    0    0    0    0    0    1
GTTATGTGTCTGGTTAATTGT     VMCLVNC       0    0    0    0    0    0    1    0    0    0
GTTATGTGTGAGTCGCATAAG     VMCESHK       0    0    0    0    0    0    0    1    0    0
GTTATGTGTGATCTTACGACG     VMCDLTT       0    0    0    0    0    0    1    0    0    0
GTTATGTGTGCGACTACGATG     VMCATTM       0    0    0    0    0    0    0    1    0    0
GTTATGTGTGCGGCTCTGCCT     VMCAALP       0    0    0    0    0    0    0    0    0    1
GTTATGTGTGGTTGTATGCTG     VMCGCML       0    0    0    0    0    0    0    0    0    1
GTTATGTGTTCGACTTCTAGG     VMCSTSR       0    0    0    0    0    1    0    0    0    0
GTTATGTGTTCTAATCCTATG     VMCSNPM       0    0    0    0    0    0    0    0    1    0
GTTATGTGTTCTACGCGGATG     VMCSTRM       0    0    0    0    0    0    0    0    0    1
GTTATGTGTTGTTATCCGAAG     VMCCYPK       0    0    0    0    0    1    0    0    0    0
GTTATGTTGAAGACTCTTCCT     VMLKTLP       0    0    0    1    0    0    0    0    0    0
GTTATGTTGAAGCCTTGTGGT     VMLKPCG       0    0    0    0    0    0    0    0    0    1
GTTATGTTGAAGGAGGAGTTG     VMLKEEL       0    0    0    0    0    0    0    0    0    1
GTTATGTTGAAGGATGTTTAT     VMLKDVY       0    0    0    0    0    0    0    0    0    1
GTTATGTTGAATGAGCGTAAG     VMLNERK       0    0    0    1    0    0    0    0    0    0
GTTATGTTGACGAAGGTTTTG     VMLTKVL       0    0    0    0    0    0    0    1    0    0
GTTATGTTGAGTGATGTTTTG     VMLSDVL       0    0    1    0    0    0    0    0    1    3
GTTATGTTGATGACTGGTACT     VMLMTGT       0    0    0    0    0    0    1    0    0    0
GTTATGTTGATTATGACTAGG     VMLIMTR       0    0    0    0    0    0    0    0    0    1
GTTATGTTGCATATGTGGTCG     VMLHMWS       0    0    0    0    0    0    0    1    0    0
GTTATGTTGCATCATGAGACG     VMLHHET       0    0    0    0    0    0    0    1    0    0
GTTATGTTGCATGTTTTTGTG     VMLHVFV       0    0    0    0    0    0    1    0    0    0
GTTATGTTGCCGGATTATTTG     VMLPDYL       0    0    0    0    0    0    0    0    0    1
GTTATGTTGCGTCGTCCGATT     VMLRRPI       0    0    0    0    0    0    0    0    0    1
GTTATGTTGGAGGCGGAGACG     VMLEAET       0    0    0    0    0    0    0    1    0    0
GTTATGTTGGATAATCTTAAG     VMLDNLK       0    0    0    0    0    0    0    0    0    1
GTTATGTTGGATCCTGCGTCT     VMLDPAS       0    0    0    3    0    0    1    0    0    0
GTTATGTTGGATGCGACTCCT     VMLDATP       0    0    0    0    0    0    1    0    0    0
GTTATGTTGGCGTCTAATAGT     VMLASNS       0    0    0    0    0    0    1    0    0    0
GTTATGTTGGGGAATGCTCAG     VMLGNAQ       0    0    0    0    0    0    1    0    0    0
GTTATGTTGGGGTAGGGTATT     VMLGQGI       0    0    0    0    0    0    0    0    0    1
GTTATGTTGGGGTTGACGAGG     VMLGLTR       0    0    0    0    0    0    0    0    1    0
GTTATGTTGGGTCTTTATCGT     VMLGLYR       0    0    0    0    0    0    0    1    0    0
GTTATGTTGTATATGCGTGAT     VMLYMRD       0    0    0    0    0    1    0    0    0    1
GTTATGTTGTCGATTGGGCGT     VMLSIGR       0    0    0    0    0    1    0    0    0    0
GTTATGTTGTCGATTGGGCTA     VMLSIGL       0    0    0    0    0    1    0    0    0    0
GTTATGTTGTCTTGTTCGAAT     VMLSCSN       0    0    0    0    0    0    1    0    0    0
GTTATGTTGTTGGTTGCTACG     VMLLVAT       0    0    0    0    0    0    0    0    1    0
GTTATGTTTAAGACTGAGTTG     VMFKTEL       0    0    0    0    0    1    0    0    0    0
GTTATGTTTAAGATTACTAGT     VMFKITS       0    0    0    0    0    0    0    0    0    1
GTTATGTTTAAGCAGGCGCAG     VMFKQAQ       0    0    0    0    0    0    0    0    0    1
GTTATGTTTAAGGTTCGGGGT     VMFKVRG       0    0    0    0    0    0    0    1    0    0
GTTATGTTTAATAATACGCCT     VMFNNTP       0    0    0    0    0    0    0    1    0    0
GTTATGTTTAATAATACGCTT     VMFNNTL       0    0    0    0    0    0    1    0    0    0
GTTATGTTTAATCGGGGTAGT     VMFNRGS       0    0    0    1    0    0    0    0    0    0
GTTATGTTTACGCCGCTTATG     VMFTPLM       0    0    0    0    0    0    1    0    0    0
GTTATGTTTACTTTGGCGTAT     VMFTLAY       0    0    0    0    0    0    1    0    0    0
GTTATGTTTAGGGCGGTGCTG     VMFRAVL       0    0    0    0    0    0    1    0    0    0
GTTATGTTTATGAAGCCTGTT     VMFMKPV       0    0    1    0    0    0    0    0    0    0
GTTATGTTTCAGGAGAATGGT     VMFQENG       0    0    0    0    0    0    0    0    0    1
GTTATGTTTCATACTTGGGTT     VMFHTWV       0    0    0    0    0    0    0    0    1    0
GTTATGTTTCATAGTACTGAG     VMFHSTE       0    0    0    0    0    0    3    0    0    0
GTTATGTTTCCGATGCTTTAT     VMFPMLY       0    0    0    0    0    0    1    0    0    0
GTTATGTTTCCTTATGGTCGT     VMFPYGR       0    0    0    0    0    0    0    1    0    0
GTTATGTTTCGGGGTCGTGTG     VMFRGRV       0    0    0    0    0    0    0    1    0    0
GTTATGTTTCGGTGGCATATG     VMFRWHM       0    0    1    0    0    0    0    1    0    0
GTTATGTTTCGTGCGACTAGT     VMFRATS       0    0    0    0    0    0    0    0    0    1
GTTATGTTTCGTTAGCTGACT     VMFRQLT       0    0    0    0    0    0    0    1    0    0
GTTATGTTTGATAAGGCTACG     VMFDKAT       0    0    0    0    0    0    0    1    0    0
GTTATGTTTGCGATTGATGCT     VMFAIDA       0    0    0    0    0    0    1    0    0    0
GTTATGTTTGCGGATAAGCAT     VMFADKH       0    0    0    0    0    0    0    0    1    0
GTTATGTTTGCGGTTGGGCGT     VMFAVGR       0    0    0    0    0    0    0    1    0    0
GTTATGTTTGCTATTACGACT     VMFAITT       0    0    0    0    0    0    1    0    0    0
GTTATGTTTGGTACGATTTCT     VMFGTIS       0    0    0    0    0    1    0    0    0    0
GTTATGTTTGGTAGGTAGGCG     VMFGRQA       0    0    0    0    0    0    1    0    0    0
GTTATGTTTTATGCTCTTGTT     VMFYALV       0    0    0    0    0    0    0    0    0    1
GTTATGTTTTCTCGTCAGCTT     VMFSRQL       0    0    0    0    0    1    0    0    0    0
GTTATGTTTTTGCGGTATAGG     VMFLRYR       0    0    0    0    0    0    0    0    0    1
GTTATGTTTTTTCCGACTTAT     VMFFPTY       0    0    0    0    0    0    0    0    0    1
GTTATTAAAACACAGAGAAAA     VIKTQRK       0    0    0    0    0    0    0    1    0    0
GTTATTAAGAATAATAAGCCG     VIKNNKP       0    0    0    0    0    0    0    1    0    0
GTTATTAAGAATCATCGTTGT     VIKNHRC       0    0    0    0    0    0    0    1    0    0
GTTATTAAGAATCGTATGACT     VIKNRMT       0    0    0    0    0    0    3    0    0    0
GTTATTAAGACGTAGACGACA     VIKTQTT       0    0    0    0    0    0    0    0    1    0
GTTATTAAGACGTAGACGTCT     VIKTQTS       0    0    0    0    0    0    0    0    1    0
GTTATTAAGACTCTGACTACG     VIKTLTT       0    0    0    0    0    3    0    0    0    0
GTTATTAAGACTGAGACTATG     VIKTETM       0    0    0    0    0    0    0    1    0    0
GTTATTAAGACTGATGTTTGG     VIKTDVW       0    0    0    0    0    0    0    0    0    1
GTTATTAAGAGTTGTGCTACT     VIKSCAT       0    0    0    0    0    1    0    0    0    0
GTTATTAAGATGAATTATGCG     VIKMNYA       0    0    0    0    0    3    0    0    0    0
GTTATTAAGATGATTAAGGAG     VIKMIKE       0    0    1    0    0    0    0    0    0    0
GTTATTAAGATGCCGCAGGGG     VIKMPQG       0    0    0    0    0    0    0    1    0    0
GTTATTAAGATGGCGAAGAAT     VIKMAKN       0    0    0    0    0    0    0    0    0    1
GTTATTAAGATTGCTTATCAT     VIKIAYH       0    0    0    0    0    0    0    0    0    1
GTTATTAAGCAGAATAGTATG     VIKQNSM       0    0    0    0    0    0    1    0    0    0
GTTATTAAGCATATTACGACT     VIKHITT       0    0    0    0    0    0    0    0    0    1
GTTATTAAGCATGGTCCTCCT     VIKHGPP       0    0    0    0    0    0    1    0    4    0
GTTATTAAGCCGATTGGTCCG     VIKPIGP       0    0    0    0    0    1    0    0    0    0
GTTATTAAGCCGGAGCCGATT     VIKPEPI       0    0    0    0    0    0    1    0    0    0
GTTATTAAGCCGGTGCATTAG     VIKPVHQ       0    0    0    0    0    0    0    1    0    0
GTTATTAAGCGGGATAAGTTT     VIKRDKF       0    0    0    0    0    0    0    0    0    1
GTTATTAAGCTTCATGCGCTT     VIKLHAL       0    0    0    0    0    0    0    0    1    0
GTTATTAAGGAGCAGAGTTCT     VIKEQSS       0    0    0    0    0    0    0    0    1    0
GTTATTAAGGATGCGTGGAGT     VIKDAWS       0    0    0    0    0    0    1    0    0    0
GTTATTAAGTCGCCGAAGAGT     VIKSPKS       0    0    0    0    0    0    0    0    1    0
GTTATTAAGTCTACTATTCAG     VIKSTIQ       0    0    0    0    0    1    0    0    0    0
GTTATTAAGTCTGCTGCTAAG     VIKSAAK       0    0    0    0    0    0    0    0    1    0
GTTATTAAGTGGACTACGCTT     VIKWTTL       0    0    0    0    0    0    1    0    0    0
GTTATTAAGTGGCTTACTCCG     VIKWLTP       0    0    0    0    0    1    0    0    0    0
GTTATTAAGTGTTCTAAGATG     VIKCSKM       0    0    1    0    0    0    0    0    0    0
GTTATTAAGTTTGGGTCTAGG     VIKFGSR       0    0    0    0    0    0    1    0    0    0
GTTATTAAGTTTGGGTCTAGT     VIKFGSS       0    0    0    0    0    0    1    0    0    0
GTTATTAATAAGCATACTTAT     VINKHTY       0    0    0    0    0    0    0    0    0    1
GTTATTAATAAGGCGTTGCTG     VINKALL       0    0    0    0    0    0    3    0    0    0
GTTATTAATAATGTGATTACT     VINNVIT       0    0    0    0    0    1    0    0    0    0
GTTATTAATACGCATACGATG     VINTHTM       0    0    0    0    0    0    0    0    3    0
GTTATTAATACGCCGCTGATT     VINTPLI       0    0    0    0    0    1    0    0    0    0
GTTATTAATACTCTGGTTTAT     VINTLVY       0    0    1    0    0    0    0    0    0    0
GTTATTAATAGGATTAAGCAG     VINRIKQ       0    0    0    0    0    0    1    0    0    0
GTTATTAATAGGATTATGCAG     VINRIMQ       0    0    0    0    0    0    1    0    0    0
GTTATTAATAGGCAGATTTAG     VINRQIQ       0    0    0    0    0    0    0    0    0    1
GTTATTAATAGGCCTGATAGT     VINRPDS       0    0    0    0    0    0    1    0    0    0
GTTATTAATATGTATGCGTAT     VINMYAY       0    0    0    0    0    0    0    3    0    0
GTTATTAATCAGACTATGTTG     VINQTML       0    0    0    0    0    0    0    0    0    3
GTTATTAATCAGAGTCAGACG     VINQSQT       0    0    0    0    0    0    0    0    0    1
GTTATTAATCCTCAGGGTCAT     VINPQGH       0    0    0    0    0    0    0    0    0    1
GTTATTAATCCTGCTGGGAAG     VINPAGK       0    0    0    0    0    0    1    0    0    0
GTTATTAATCCTGTTCAGCCT     VINPVQP       0    0    0    0    0    0    0    1    0    0
GTTATTAATCGTATGGATGAT     VINRMDD       0    0    0    0    0    0    0    3    0    0
GTTATTAATCTGTCGCCGACG     VINLSPT       0    0    0    0    0    0    0    1    0    0
GTTATTAATCTTGAGCCTCTT     VINLEPL       0    0    0    0    0    0    1    0    0    0
GTTATTAATGAGGTGGCGTCG     VINEVAS       0    0    0    0    0    0    1    0    0    0
GTTATTAATGATCTGCCGAGG     VINDLPR       0    0    0    0    0    0    0    0    0    1
GTTATTAATGCGAAGTTTCTG     VINAKFL       0    0    0    0    0    1    0    0    0    0
GTTATTAATGCGATGGGTATG     VINAMGM       0    0    0    0    0    0    0    0    0    1
GTTATTAATGGGATGACTTAG     VINGMTQ       0    0    0    0    0    0    1    0    0    0
GTTATTAATGGGCAGCGGAAT     VINGQRN       0    0    0    0    0    0    1    0    0    0
GTTATTAATGGTCCTTGGAAG     VINGPWK       0    0    0    0    0    0    0    0    0    1
GTTATTAATGGTCTGGAGCGG     VINGLER       0    0    0    0    0    0    1    0    0    0
GTTATTAATGGTCTTGGTCTG     VINGLGL       0    0    0    0    0    0    0    1    0    0
GTTATTAATGTTACTCTTCGG     VINVTLR       0    0    0    0    0    0    0    0    0    1
GTTATTAATGTTATGAAAGGA     VINVMKG       0    0    0    0    0    0    1    0    0    0
GTTATTAATGTTATGAATGGT     VINVMNG       0    0    0    0    0    0    1    0    0    0
GTTATTAATGTTGATAATCAG     VINVDNQ       0    0    0    0    0    1    1    0    0    0
GTTATTAATTATTATCAGCAG     VINYYQQ       0    0    0    0    0    0    0    3    0    3
GTTATTAATTCGATTTTTCAT     VINSIFH       0    0    0    0    0    0    1    0    0    0
GTTATTAATTCGCATACTCCG     VINSHTP       0    0    0    0    0    0    1    0    0    0
GTTATTAATTCGGTTACGTGG     VINSVTW       0    0    0    0    0    0    0    0    0    1
GTTATTAATTCTCTGGTTTAT     VINSLVY       0    0    0    0    0    0    0    1    0    0
GTTATTAATTCTGGTAGTGAT     VINSGSD       0    0    0    0    0    0    3    0    0    0
GTTATTAATTCTTCTGCGGCT     VINSSAA       0    0    0    0    0    0    1    0    0    0
GTTATTAATTTGTATGCGTAT     VINLYAY       0    0    0    0    0    0    0    1    0    0
GTTATTAATTTTTTTAGTGGT     VINFFSG       0    0    0    0    0    0    1    0    0    0
GTTATTACGAAGCATGATCAG     VITKHDQ       0    0    0    0    1    0    0    0    0    0
GTTATTACGAATAAGAGTAAG     VITNKSK       0    0    0    0    0    0    0    0    0    1
GTTATTACGAATTCTAAGCAT     VITNSKH       0    0    0    0    0    0    0    0    0    1
GTTATTACGAGTAATGTGCAA     VITSNVQ       0    0    0    0    0    0    0    0    0    1
GTTATTACGAGTAGGGATCAT     VITSRDH       0    0    0    0    0    0    1    0    0    0
GTTATTACGATTTATGTGCCT     VITIYVP       0    0    0    0    0    0    1    0    0    0
GTTATTACGATTTTTAATCCG     VITIFNP       0    0    0    0    0    0    1    0    0    0
GTTATTACGCATAAGCATCGT     VITHKHR       0    0    1    0    0    0    0    0    0    0
GTTATTACGCATAGGATTTAT     VITHRIY       0    0    0    0    0    0    0    0    1    0
GTTATTACGCATAGTGAGTTT     VITHSEF       0    0    0    0    0    0    1    0    0    0
GTTATTACGCATCCTACTAAG     VITHPTK       0    0    0    0    0    0    1    0    0    0
GTTATTACGCATCTTTGGCTT     VITHLWL       0    0    0    0    0    0    1    0    0    1
GTTATTACGCCGACGAATCCT     VITPTNP       0    0    0    0    0    1    0    0    0    0
GTTATTACGCTGTAGAATTTG     VITLQNL       0    0    0    0    1    0    0    0    0    0
GTTATTACGCTTTTGTCTCGT     VITLLSR       0    0    0    0    0    0    1    0    0    0
GTTATTACGGAGAGTTATGAT     VITESYD       0    0    0    0    0    0    0    0    0    3
GTTATTACGGATCGTGTGCCT     VITDRVP       0    0    0    0    0    1    3    0    0    3
GTTATTACGGCTGTTCAAAAG     VITAVQK       0    0    0    0    0    1    0    0    0    0
GTTATTACGGCTGTTCATAAG     VITAVHK       0    0    0    0    0    1    0    0    0    0
GTTATTACGGCTTCTCAGCAG     VITASQQ       0    0    0    0    0    0    0    0    0    1
GTTATTACGGCTTCTCTGCTG     VITASLL       0    0    0    0    0    0    0    0    0    1
GTTATTACGGGGACTACGCGG     VITGTTR       0    0    0    0    0    1    0    0    0    0
GTTATTACGGGGTTTGAGCCT     VITGFEP       0    0    0    0    0    0    0    0    0    1
GTTATTACGGTTTCGCATCAG     VITVSHQ       0    0    0    0    0    1    0    0    0    0
GTTATTACGGTTTGTCATCGT     VITVCHR       0    0    0    0    0    0    0    0    0    1
GTTATTACGTAGAGGTATATG     VITQRYM       0    0    0    0    0    0    0    0    0    1
GTTATTACGTAGGCGCTTTGT     VITQALC       0    0    0    0    0    0    0    3    0    0
GTTATTACGTATAGTGGACCA     VITYSGP       0    0    0    0    0    0    0    0    0    1
GTTATTACGTATAGTGGTCCT     VITYSGP       0    0    0    0    0    0    0    0    0    1
GTTATTACGTCGCCGAAGTAT     VITSPKY       0    0    0    0    0    0    0    0    1    0
GTTATTACGTCGTATAGGATG     VITSYRM       0    0    0    0    0    0    1    0    0    0
GTTATTACGTCTCGGTGTTGG     VITSRCW       0    0    0    0    0    0    0    0    0    1
GTTATTACGTGTAGGGATCAT     VITCRDH       0    0    0    0    0    0    0    0    0    1
GTTATTACGTGTCATACTCTT     VITCHTL       0    0    0    0    0    0    1    0    0    1
GTTATTACGTGTGGGCCTCTG     VITCGPL       0    0    0    0    0    0    0    1    0    0
GTTATTACGTTGAAGGTTTTT     VITLKVF       0    0    0    0    0    0    1    0    0    0
GTTATTACGTTGACTCATACT     VITLTHT       0    0    0    0    0    0    0    0    0    1
GTTATTACGTTTTATGTGCCT     VITFYVP       0    0    0    0    0    0    1    0    0    0
GTTATTACTAATGCGGAGATG     VITNAEM       0    0    0    0    0    1    0    0    0    0
GTTATTACTACGGAGCGTGAT     VITTERD       0    0    0    0    0    1    0    0    0    0
GTTATTACTACGTGGAATGCG     VITTWNA       0    0    0    0    0    0    0    1    0    0
GTTATTACTATTCATCATCAT     VITIHHH       0    0    0    0    0    0    3    0    0    0
GTTATTACTATTGATGAGATG     VITIDEM       0    0    0    0    0    0    0    0    0    1
GTTATTACTCAGCGGACTTAG     VITQRTQ       0    0    0    0    0    1    0    0    0    0
GTTATTACTCCTCATCCGCTT     VITPHPL       0    0    0    0    0    0    0    1    0    0
GTTATTACTCGGTATCTTGTG     VITRYLV       0    0    0    0    0    0    1    0    0    0
GTTATTACTCTTAGGACGCTT     VITLRTL       0    0    0    0    0    0    0    0    0    1
GTTATTACTGATAGTCCTTAG     VITDSPQ       0    0    0    0    0    1    0    0    0    0
GTTATTACTGATCATCGTAAT     VITDHRN       0    0    0    0    0    0    0    0    1    0
GTTATTACTGCGCTGTCGACT     VITALST       0    0    1    0    0    0    0    0    0    0
GTTATTACTGCTCATAGTGTT     VITAHSV       0    0    0    0    0    0    0    1    0    0
GTTATTACTGCTCGACCGACG     VITARPT       0    0    0    0    0    0    0    0    0    1
GTTATTACTGCTCGTCCGACG     VITARPT       0    0    0    0    0    0    0    0    0    1
GTTATTACTGGGATGACTTCT     VITGMTS       0    0    0    0    0    1    0    0    0    0
GTTATTACTGTGAATCCTCCG     VITVNPP       0    0    0    0    0    0    0    0    0    1
GTTATTACTGTTCTTACTTAT     VITVLTY       0    0    0    0    0    0    1    0    0    0
GTTATTACTTAGATGACTCTT     VITQMTL       0    0    0    0    0    0    1    0    0    0
GTTATTACTTCTTGGAATGAT     VITSWND       0    0    0    0    0    0    1    0    0    0
GTTATTACTTGGATTCTTAAT     VITWILN       0    0    0    0    0    0    1    0    0    0
GTTATTACTTGTGTGCAGCCG     VITCVQP       0    0    0    0    1    0    0    0    0    0
GTTATTACTTTTAATGTTCCT     VITFNVP       0    0    0    0    0    1    0    0    0    0
GTTATTAGGAATAATAGGTAT     VIRNNRY       0    0    1    0    0    0    0    0    0    0
GTTATTAGGAATACGCTTAAG     VIRNTLK       0    0    0    0    0    0    0    1    0    0
GTTATTAGGACGAGTCCTACG     VIRTSPT       0    0    0    0    0    0    0    0    0    1
GTTATTAGGACGGAGGATCTT     VIRTEDL       0    0    0    0    0    1    0    0    0    0
GTTATTAGGACGGATGCGTAT     VIRTDAY       0    0    0    0    1    0    0    0    0    0
GTTATTAGGACGGGTATTGTT     VIRTGIV       0    0    1    0    0    0    0    0    0    0
GTTATTAGGACTATGCATCGT     VIRTMHR       0    0    0    0    0    0    0    0    0    1
GTTATTAGGAGTTGGATGGCT     VIRSWMA       0    0    0    0    0    0    1    0    0    0
GTTATTAGGCAGGAGGTTCCT     VIRQEVP       0    0    0    1    0    0    0    0    0    0
GTTATTAGGCAGGGTCAACCT     VIRQGQP       0    0    0    0    0    0    1    1    0    0
GTTATTAGGCATACGAGTCTT     VIRHTSL       0    0    0    0    0    0    1    0    0    0
GTTATTAGGCCTACGACGAAT     VIRPTTN       0    0    0    0    0    0    1    0    0    0
GTTATTAGGCCTACGACGATG     VIRPTTM       0    0    0    0    0    0    1    0    0    0
GTTATTAGGCCTATTTTGGTT     VIRPILV       0    0    0    0    0    0    0    3    0    0
GTTATTAGGCTTACTTTTGGG     VIRLTFG       0    0    0    1    0    0    0    0    0    0
GTTATTAGGGATAATAATAAG     VIRDNNK       0    0    0    1    0    0    0    0    0    0
GTTATTAGGGCGCTTGGGACT     VIRALGT       0    0    0    0    0    0    0    1    0    0
GTTATTAGGGCTGGTTATCCG     VIRAGYP       0    0    1    0    1    0    1    0    0    0
GTTATTAGGGGGATTAATACT     VIRGINT       0    0    0    1    1    0    0    0    0    0
GTTATTAGGGGGCGTATTGAT     VIRGRID       0    0    0    1    0    0    0    0    0    0
GTTATTAGGGGTGTTTCTGCG     VIRGVSA       0    0    0    0    0    3    0    0    0    0
GTTATTAGGGGTTCGATGGAG     VIRGSME       0    0    0    0    0    0    1    0    0    0
GTTATTAGGGTGTCGCGTCCT     VIRVSRP       0    0    0    0    0    0    1    0    0    0
GTTATTAGGTGTTGGCAGCGT     VIRCWQR       0    0    0    0    0    1    0    0    0    0
GTTATTAGTAATAATCAGCAG     VISNNQQ       0    0    0    0    0    0    0    1    0    0
GTTATTAGTAATCTGGCGAAG     VISNLAK       0    0    0    0    0    0    1    0    0    0
GTTATTAGTACGATTAGGAGT     VISTIRS       0    0    0    1    0    0    0    0    0    0
GTTATTAGTACGCGTAATGAT     VISTRND       0    0    0    0    0    0    1    0    0    0
GTTATTAGTAGGATGTTGGGT     VISRMLG       0    0    0    0    0    0    1    0    0    0
GTTATTAGTAGTCCGAATAGT     VISSPNS       0    0    0    0    0    0    0    0    0    1
GTTATTAGTATGGCTTTTAAA     VISMAFK       0    0    0    0    0    0    0    0    0    1
GTTATTAGTATGGCTTTTAAT     VISMAFN       0    0    0    0    0    0    0    0    0    1
GTTATTAGTCAGGCTACGTTG     VISQATL       0    0    0    0    0    0    3    0    0    0
GTTATTAGTCATTATAATACT     VISHYNT       0    0    0    0    0    1    0    0    0    0
GTTATTAGTCCGTCTCATAGT     VISPSHS       0    0    0    0    0    0    0    0    0    1
GTTATTAGTCCTACGAAGAAG     VISPTKK       0    0    0    0    0    0    1    0    0    0
GTTATTAGTCCTAGGCTTGAG     VISPRLE       0    0    0    0    0    0    1    0    0    0
GTTATTAGTGATAATAGTCAT     VISDNSH       0    0    0    0    0    1    0    0    0    0
GTTATTAGTGATAGGTCGAGT     VISDRSS       0    0    0    0    0    1    0    0    0    0
GTTATTAGTGATCCGCCGCAT     VISDPPH       0    0    0    0    0    0    1    0    0    0
GTTATTAGTGATGGGCCTGAT     VISDGPD       0    0    0    0    0    0    3    1    0    0
GTTATTAGTGCTATGTCTCTG     VISAMSL       0    0    0    0    0    0    1    0    0    0
GTTATTAGTGCTATTAGTGCT     VISAISA       0    0    0    0    0    0    0    0    0    1
GTTATTAGTGCTGTTCATACT     VISAVHT       0    0    0    0    0    0    0    1    0    0
GTTATTAGTGGGGCGCCTCAG     VISGAPQ       0    0    0    0    0    1    0    0    0    0
GTTATTAGTGGTATGGTTCCG     VISGMVP       0    0    0    0    0    0    0    0    0    1
GTTATTAGTTCGAAGCATTGG     VISSKHW       0    0    0    0    0    0    1    0    0    0
GTTATTAGTTCGAATCGTAAG     VISSNRK       0    0    0    1    0    0    0    0    0    0
GTTATTAGTTCGATTAGGAGT     VISSIRS       0    0    0    0    0    0    1    0    0    0
GTTATTAGTTCGCATGAGCAT     VISSHEH       0    0    0    0    0    1    0    0    0    0
GTTATTAGTTCGCGTCAGGCG     VISSRQA       0    0    1    0    0    1    0    0    0    0
GTTATTAGTTCGTGGATTACG     VISSWIT       0    0    0    0    0    0    0    0    0    1
GTTATTAGTTCTAATAAGCAT     VISSNKH       0    0    0    0    0    0    0    1    0    0
GTTATTAGTTCTCAGATTAAT     VISSQIN       0    0    0    0    0    0    0    1    0    0
GTTATTAGTTCTTCTTTTCCT     VISSSFP       0    0    0    0    0    0    1    0    0    0
GTTATTAGTTTGCATGGTCTG     VISLHGL       0    0    1    0    0    0    0    0    0    0
GTTATTATGAAGAATATTTGG     VIMKNIW       0    0    0    0    0    0    0    0    0    1
GTTATTATGACGCAGCCTATT     VIMTQPI       0    0    0    1    0    0    0    0    0    0
GTTATTATGAGTTCTACTGCT     VIMSSTA       0    0    0    0    0    0    0    1    0    0
GTTATTATGATGATTTCGGTG     VIMMISV       0    0    0    0    0    0    1    0    0    0
GTTATTATGCAGAGTAATCAT     VIMQSNH       0    0    0    1    0    0    0    0    0    0
GTTATTATGCAGGTTACTAAA     VIMQVTK       0    0    0    0    0    0    0    0    0    1
GTTATTATGCAGGTTACTAAT     VIMQVTN       0    0    0    0    0    0    0    0    0    1
GTTATTATGCCGAAGCGTGTG     VIMPKRV       0    0    0    0    0    1    0    0    0    0
GTTATTATGCCGTGGCGGTAT     VIMPWRY       0    0    0    0    0    0    1    0    0    0
GTTATTATGCGTACTTTGAGG     VIMRTLR       0    0    0    0    0    1    0    0    0    0
GTTATTATGCGTATGACTACT     VIMRMTT       0    0    0    0    0    0    0    0    0    1
GTTATTATGGCTGCGCAGAGT     VIMAAQS       0    0    0    0    0    0    1    0    0    0
GTTATTATGGGTGGTAGTGAT     VIMGGSD       0    0    0    0    0    0    0    1    0    0
GTTATTATGGGTGGTAGTGTG     VIMGGSV       0    0    0    0    0    0    0    1    0    0
GTTATTATGGGTTGGGGTGCT     VIMGWGA       0    0    0    0    0    0    0    0    0    1
GTTATTATGGTGAGTCTGCTG     VIMVSLL       0    0    0    0    0    0    0    0    0    1
GTTATTATGGTTCGGGTGGCG     VIMVRVA       0    0    0    0    0    0    0    0    0    1
GTTATTATGGTTGCTCCTTTT     VIMVAPF       0    0    0    0    0    0    0    1    0    0
GTTATTATGTCTCCGCGGGAG     VIMSPRE       0    0    0    0    0    0    0    3    0    0
GTTATTATGTTGCCGTTGTTT     VIMLPLF       0    0    0    0    0    0    1    0    0    0
GTTATTATGTTGTATGCTCAT     VIMLYAH       0    0    0    0    0    1    0    0    0    0
GTTATTATTAATCGGGTTGAA     VIINRVE       0    0    0    0    0    0    1    0    0    0
GTTATTATTACGCCTCGGGGG     VIITPRG       0    0    0    0    0    0    0    0    0    1
GTTATTATTACGCCTCGGGGT     VIITPRG       0    0    0    0    0    0    0    0    0    1
GTTATTATTACTTTTAATCTG     VIITFNL       0    0    0    0    0    0    0    0    0    1
GTTATTATTAGTGAGAAGTGT     VIISEKC       0    0    0    0    0    0    0    0    0    3
GTTATTATTATGGATCAGGAT     VIIMDQD       0    0    0    0    0    0    1    0    0    0
GTTATTATTCATGCGTATTTG     VIIHAYL       0    0    0    0    0    0    1    0    0    0
GTTATTATTCCGAATCGTACT     VIIPNRT       0    0    0    0    0    0    0    0    1    0
GTTATTATTCCTGTTCTTGTG     VIIPVLV       0    0    0    0    0    0    0    0    1    0
GTTATTATTCGGATGCTTGGT     VIIRMLG       0    0    0    0    0    0    0    1    0    0
GTTATTATTCGGTATCCGGAG     VIIRYPE       0    0    0    0    0    0    0    0    0    1
GTTATTATTCTTCGGGGGCAG     VIILRGQ       0    0    0    0    0    0    0    0    0    1
GTTATTATTGAGCTTAATACT     VIIELNT       0    0    0    0    0    0    0    0    0    1
GTTATTATTGCTGGGGCTTAT     VIIAGAY       0    0    0    0    0    0    0    1    0    0
GTTATTATTGCTGTTCCTGGG     VIIAVPG       0    0    0    0    0    0    1    0    0    0
GTTATTATTGTGCCGGTGACG     VIIVPVT       0    0    0    0    0    0    0    0    1    0
GTTATTATTGTTAGGGCGGCG     VIIVRAA       0    0    0    0    0    0    1    0    0    0
GTTATTATTTATCGGGTTGAT     VIIYRVD       0    0    0    0    0    0    1    0    0    0
GTTATTATTTCGGAGCTGCTG     VIISELL       0    0    0    0    0    0    1    0    0    0
GTTATTATTTCGGGGTTGGAG     VIISGLE       0    0    0    0    0    0    0    3    0    0
GTTATTATTTCTAGTCTTTAT     VIISSLY       0    0    0    0    0    1    0    0    0    0
GTTATTATTTCTCGGAATGTT     VIISRNV       0    0    0    0    0    0    0    3    0    0
GTTATTATTTCTTGGAAAGGT     VIISWKG       0    0    0    0    0    1    0    0    0    0
GTTATTATTTCTTGGAATGGG     VIISWNG       0    0    0    0    0    1    0    0    0    0
GTTATTATTTTGCCTGAGCAG     VIILPEQ       0    0    0    0    0    0    1    0    0    0
GTTATTCAGAAGCATACTCGT     VIQKHTR       0    0    0    0    0    0    1    0    0    0
GTTATTCAGAAGTGTAATAAT     VIQKCNN       0    0    0    0    0    0    1    0    0    0
GTTATTCAGAATAGGATTTGG     VIQNRIW       0    0    0    0    0    1    0    0    0    0
GTTATTCAGACGCTTACGGTG     VIQTLTV       0    0    0    0    0    3    0    0    0    1
GTTATTCAGACGCTTACGGTT     VIQTLTV       0    0    0    0    0    0    0    0    0    1
GTTATTCAGACTCCGGGGTCA     VIQTPGS       0    0    0    0    0    1    0    0    0    0
GTTATTCAGACTCCGGGGTCT     VIQTPGS       0    0    0    0    0    1    0    0    0    0
GTTATTCAGAGGTAGGAGCAA     VIQRQEQ       0    0    0    0    0    0    1    0    0    0
GTTATTCAGAGGTAGGAGCAT     VIQRQEH       0    0    0    0    0    0    1    0    0    0
GTTATTCAGATGCCGACGAGG     VIQMPTR       0    0    0    0    0    0    1    0    0    0
GTTATTCAGATGCCGACGTGG     VIQMPTW       0    0    0    0    0    0    1    0    0    0
GTTATTCAGATGCCTGGGGAT     VIQMPGD       0    0    0    0    0    0    0    1    0    0
GTTATTCAGATGGCTCTGCGG     VIQMALR       0    0    0    0    0    0    0    0    1    0
GTTATTCAGATTCTTGATCGT     VIQILDR       0    0    0    1    0    0    0    0    0    0
GTTATTCAGCAGACGACGCGG     VIQQTTR       0    0    0    0    0    0    1    0    0    0
GTTATTCAGCATAGTGCTCAT     VIQHSAH       0    0    0    0    0    1    0    0    0    0
GTTATTCAGCATTAGTTGCCT     VIQHQLP       0    0    0    0    0    0    0    0    0    1
GTTATTCAGCCGACTGAGACT     VIQPTET       0    0    1    0    0    0    0    0    0    0
GTTATTCAGCCTAATGCGCTT     VIQPNAL       0    0    1    0    0    0    0    0    0    0
GTTATTCAGCGGCATCCTGGA     VIQRHPG       0    0    0    1    0    0    0    0    0    0
GTTATTCAGCGGCATCCTGGT     VIQRHPG       0    0    0    1    0    0    0    0    0    0
GTTATTCAGCGGGGTGAGACT     VIQRGET       0    0    0    0    0    0    0    0    0    3
GTTATTCAGCTGACGTCGGTT     VIQLTSV       0    0    0    0    0    0    0    0    1    0
GTTATTCAGCTGACTTCTTGT     VIQLTSC       0    0    0    0    0    1    0    0    0    0
GTTATTCAGCTGAGTCTTACT     VIQLSLT       0    0    0    0    0    1    0    0    0    0
GTTATTCAGCTGCTTGGTCTG     VIQLLGL       0    0    0    0    0    0    0    1    0    0
GTTATTCAGCTTCCGAAGCAT     VIQLPKH       0    0    0    0    0    0    0    1    0    0
GTTATTCAGGAGAGTCCTACG     VIQESPT       0    0    0    0    0    0    1    0    0    0
GTTATTCAGGAGAGTCCTACT     VIQESPT       0    0    0    0    0    0    1    0    0    0
GTTATTCAGGAGCCGAAGATT     VIQEPKI       0    0    0    0    0    0    0    0    3    0
GTTATTCAGGAGGATTAGGAG     VIQEDQE       0    0    0    0    0    3    0    0    0    0
GTTATTCAGGAGGTTAATAGA     VIQEVNR       0    0    0    0    0    1    0    0    0    0
GTTATTCAGGAGGTTAATAGT     VIQEVNS       0    0    0    0    0    1    0    0    0    0
GTTATTCAGGATCTGAAGTAG     VIQDLKQ       0    0    0    0    0    0    0    3    0    0
GTTATTCAGGCGCAGCGTGAG     VIQAQRE       0    0    0    0    0    0    0    0    0    1
GTTATTCAGGCGGCGAATGTT     VIQAANV       0    0    0    0    0    0    0    0    0    1
GTTATTCAGGCTTGTCCTACG     VIQACPT       0    0    0    0    0    1    0    0    0    0
GTTATTCAGGGGAGTCCGACG     VIQGSPT       0    0    0    0    0    0    1    0    0    0
GTTATTCAGGGGTATGGTTTT     VIQGYGF       0    0    0    0    0    0    1    0    0    0
GTTATTCAGGGTACGTTGCAG     VIQGTLQ       0    0    0    0    0    0    1    0    0    0
GTTATTCAGGTGACGCCGATG     VIQVTPM       0    0    0    0    0    0    0    0    0    1
GTTATTCAGTATAAGAATGCT     VIQYKNA       0    0    0    0    0    0    0    1    0    0
GTTATTCAGTATAGTAGTAAG     VIQYSSK       0    0    0    0    0    0    1    0    0    0
GTTATTCAGTATAGTGCTCCT     VIQYSAP       0    0    0    0    0    0    3    0    0    0
GTTATTCAGTATCATCAGTTG     VIQYHQL       0    0    0    0    0    0    0    1    0    0
GTTATTCAGTCGCATCTTCGT     VIQSHLR       0    0    0    0    0    0    1    0    0    0
GTTATTCAGTCGTTGTTGCCT     VIQSLLP       0    0    0    0    0    0    0    1    0    0
GTTATTCAGTCTAGTTCGATG     VIQSSSM       0    0    0    0    0    3    0    0    0    0
GTTATTCAGTGGTGGTTGAAT     VIQWWLN       0    0    0    0    0    0    0    0    0    1
GTTATTCAGTTGCGTAGTCGG     VIQLRSR       0    0    0    0    1    0    0    0    0    0
GTTATTCAGTTGGCTACTGAG     VIQLATE       0    0    0    0    0    1    0    0    0    0
GTTATTCAGTTTTTGATGAGG     VIQFLMR       0    0    0    0    0    1    0    0    0    0
GTTATTCATAAGCCTAATGTA     VIHKPNV       0    0    0    0    0    0    0    0    0    1
GTTATTCATAATAAGTCGAAT     VIHNKSN       0    0    0    0    0    0    0    1    0    0
GTTATTCATAATAATCGTGCG     VIHNNRA       0    0    0    0    0    0    1    0    0    0
GTTATTCATAATGAGACTACT     VIHNETT       0    0    1    0    0    0    0    0    0    0
GTTATTCATACGATGAATGCT     VIHTMNA       0    0    0    0    0    0    3    0    0    0
GTTATTCATACGTATAGGGAG     VIHTYRE       0    0    1    0    0    0    0    0    0    0
GTTATTCATACGTGGAGTACT     VIHTWST       0    0    0    0    0    0    1    0    0    0
GTTATTCATACGTGGATTGTT     VIHTWIV       0    0    0    0    0    0    1    0    0    0
GTTATTCATACTCAGCCGCGT     VIHTQPR       0    0    0    0    0    0    1    0    0    0
GTTATTCATACTCGGTATCAG     VIHTRYQ       0    0    0    0    0    0    3    0    0    0
GTTATTCATAGGGTTATGCGG     VIHRVMR       0    0    0    0    0    0    1    0    0    0
GTTATTCATAGGGTTATGCGT     VIHRVMR       0    0    0    0    0    0    1    0    0    0
GTTATTCATATGAAGGATTTT     VIHMKDF       0    0    0    0    0    0    1    0    0    0
GTTATTCATATGATGAATTGG     VIHMMNW       0    0    0    1    0    0    0    0    0    0
GTTATTCATATTAAGAAGATT     VIHIKKI       0    0    0    0    0    0    1    0    0    0
GTTATTCATCAGATGCCTCGT     VIHQMPR       0    0    0    0    0    0    1    0    0    0
GTTATTCATCCGGCTACTGCT     VIHPATA       0    0    0    0    1    0    0    0    3    0
GTTATTCATCGTCAGCGTTGG     VIHRQRW       0    0    0    0    0    0    0    1    0    0
GTTATTCATCGTTTGTAGACT     VIHRLQT       0    0    0    0    0    0    1    0    0    0
GTTATTCATCTTAAGCGTCAT     VIHLKRH       0    0    0    0    0    0    0    1    0    0
GTTATTCATCTTATTGGTTCG     VIHLIGS       0    0    0    0    0    1    0    0    0    0
GTTATTCATCTTCCGAATAAG     VIHLPNK       0    0    0    0    0    0    1    0    0    0
GTTATTCATCTTGTTCAGGAT     VIHLVQD       0    0    0    0    0    0    1    0    0    0
GTTATTCATGAGCTGTAGCTG     VIHELQL       0    0    0    0    0    0    0    3    0    0
GTTATTCATGAGGCGGATTCG     VIHEADS       0    0    0    0    3    0    0    0    0    0
GTTATTCATGAGGGTGAGCCG     VIHEGEP       0    0    0    0    0    0    0    0    0    1
GTTATTCATGATAGGGTTCAT     VIHDRVH       0    0    0    0    0    0    1    0    0    0
GTTATTCATGATCTGAGGCGT     VIHDLRR       0    0    0    0    0    1    0    0    0    0
GTTATTCATGCGTGGAGGCTT     VIHAWRL       0    0    0    0    0    0    0    0    3    0
GTTATTCATGCTAAGCCTGTG     VIHAKPV       0    0    0    3    0    0    0    0    0    0
GTTATTCATGGGATGAAGCAG     VIHGMKQ       0    0    1    0    0    0    0    0    0    0
GTTATTCATGGGATGTAGGCT     VIHGMQA       0    0    0    0    0    0    3    0    0    0
GTTATTCATGGGCGTTGGCAG     VIHGRWQ       0    0    0    0    0    0    0    0    0    3
GTTATTCATGGTACTTTTTAT     VIHGTFY       0    0    0    0    0    0    1    0    0    0
GTTATTCATGGTTTTCTGACT     VIHGFLT       0    0    0    0    0    1    0    0    0    0
GTTATTCATGTTCCTCAGTCG     VIHVPQS       0    0    3    0    0    0    0    0    0    0
GTTATTCATTAGCCTAATGTT     VIHQPNV       0    0    0    0    0    0    0    0    0    1
GTTATTCATTAGCTTACTTAT     VIHQLTY       0    0    0    0    0    0    0    1    0    0
GTTATTCATTCGCCTGAGCCT     VIHSPEP       0    0    0    0    0    0    1    0    1    1
GTTATTCATTCGTATAGGGAG     VIHSYRE       0    0    1    0    0    0    0    0    0    0
GTTATTCATTGGAGTCAGCCT     VIHWSQP       0    0    0    0    0    0    1    0    0    0
GTTATTCCGAAGCCGTCAGAA     VIPKPSE       0    0    0    0    0    0    1    0    0    0
GTTATTCCGAAGCCGTCTGAT     VIPKPSD       0    0    0    0    0    0    1    0    0    0
GTTATTCCGAAGTCGAAGTCG     VIPKSKS       0    0    0    0    0    0    1    0    0    0
GTTATTCCGAAGTCGAAGTCT     VIPKSKS       0    0    0    0    0    0    1    0    0    0
GTTATTCCGAATACGTCTGAT     VIPNTSD       0    0    0    0    0    0    0    1    0    0
GTTATTCCGAATCCGTATAAG     VIPNPYK       0    0    0    0    0    0    1    0    0    0
GTTATTCCGACGCATCCGACT     VIPTHPT       0    0    0    0    0    0    1    0    0    0
GTTATTCCGACGGGGGTGCGT     VIPTGVR       0    0    0    1    0    0    0    1    0    0
GTTATTCCGACTAAGTATGAT     VIPTKYD       0    0    0    0    1    0    0    0    0    0
GTTATTCCGACTACTCCTATG     VIPTTPM       0    0    0    0    0    0    0    0    0    1
GTTATTCCGAGGCTGATTCTG     VIPRLIL       0    0    0    0    0    0    0    1    0    0
GTTATTCCGAGTATTGCGGTG     VIPSIAV       0    0    0    0    0    0    0    3    0    0
GTTATTCCGATGAATTATCAG     VIPMNYQ       0    0    0    0    0    1    0    0    0    1
GTTATTCCGATGAATTATTGG     VIPMNYW       0    0    0    0    0    0    0    1    0    0
GTTATTCCGCAGGATGGGTCG     VIPQDGS       0    0    0    0    0    0    0    0    0    3
GTTATTCCGCAGGTTGATTTT     VIPQVDF       0    0    0    0    0    0    0    0    0    3
GTTATTCCGCATATGTATCAG     VIPHMYQ       0    0    1    0    0    0    0    0    0    0
GTTATTCCGCATTAGGAGGCT     VIPHQEA       0    0    0    0    0    0    0    0    1    0
GTTATTCCGCATTATGATACT     VIPHYDT       0    0    0    0    0    0    0    0    0    1
GTTATTCCGCCTCCGCATGGG     VIPPPHG       0    0    0    0    0    0    0    1    0    0
GTTATTCCGCCTTCTTCGCTG     VIPPSSL       0    0    0    0    0    0    1    0    0    0
GTTATTCCGCGGACGTATTCT     VIPRTYS       0    0    0    0    0    0    0    0    0    1
GTTATTCCGCGTACTCCTCGT     VIPRTPR       0    0    0    0    0    0    1    0    0    0
GTTATTCCGCGTACTGTGGTT     VIPRTVV       0    0    0    0    0    0    0    0    0    1
GTTATTCCGCGTGCTATTCTG     VIPRAIL       0    0    0    0    0    0    3    0    0    0
GTTATTCCGCGTTGTTGTACG     VIPRCCT       0    0    0    0    0    0    0    0    1    0
GTTATTCCGCTGACTCCGCCT     VIPLTPP       0    0    0    0    0    0    1    0    0    0
GTTATTCCGCTGCTTATGTCG     VIPLLMS       0    0    0    0    0    0    0    0    1    0
GTTATTCCGCTGGGTCGTACT     VIPLGRT       0    0    0    0    0    0    0    1    0    0
GTTATTCCGCTTTATGATACT     VIPLYDT       0    0    0    0    0    0    0    0    0    1
GTTATTCCGGAGCATGCTTGG     VIPEHAW       0    0    0    0    0    0    0    0    0    1
GTTATTCCGGAGTGGAATAAG     VIPEWNK       0    0    0    0    0    0    0    1    0    0
GTTATTCCGGCTACGTTTCAT     VIPATFH       0    0    0    0    0    0    1    0    0    0
GTTATTCCGGCTATGGTGACG     VIPAMVT       0    0    1    0    0    0    0    0    0    0
GTTATTCCGGCTCGGTCGGCG     VIPARSA       0    0    0    1    0    0    3    0    0    0
GTTATTCCGGGGTGGAAGGAA     VIPGWKE       0    0    0    0    0    0    0    0    0    1
GTTATTCCGGGGTGGAAGGAT     VIPGWKD       0    0    0    0    0    0    0    0    0    1
GTTATTCCGGGTCCGGTGCTG     VIPGPVL       0    0    0    0    0    0    3    0    0    0
GTTATTCCGGGTGATAGGATT     VIPGDRI       0    0    0    0    0    1    0    0    0    0
GTTATTCCGGGTGATGCGCAG     VIPGDAQ       0    0    0    0    0    0    0    0    1    0
GTTATTCCGGGTGTGTATGAG     VIPGVYE       0    0    0    0    0    0    0    0    0    1
GTTATTCCGGTGTTTGTTGAT     VIPVFVD       0    0    0    0    0    0    0    0    0    1
GTTATTCCGGTTACGGTGCTG     VIPVTVL       0    0    0    0    0    0    0    0    4    0
GTTATTCCGGTTACTCGGGGT     VIPVTRG       0    0    0    0    0    0    1    0    0    0
GTTATTCCGTAGAATCCGCTT     VIPQNPL       0    0    0    0    0    0    0    1    0    0
GTTATTCCGTAGGTTGTGGCT     VIPQVVA       0    0    0    0    0    0    0    1    0    0
GTTATTCCGTATCAGTTGTCG     VIPYQLS       0    0    0    0    0    0    1    0    0    0
GTTATTCCGTCGGAGTTTCTT     VIPSEFL       0    0    0    0    0    0    0    0    0    1
GTTATTCCGTCTAAGTATGAT     VIPSKYD       0    0    0    0    0    0    0    0    0    1
GTTATTCCGTGGCGTTATTTG     VIPWRYL       0    0    0    0    0    0    1    0    0    0
GTTATTCCGTGTAAGGAGCCG     VIPCKEP       0    0    0    0    0    0    1    0    0    0
GTTATTCCTAAGTCGCCTTAT     VIPKSPY       0    0    0    0    0    0    0    1    0    0
GTTATTCCTAAGTCTAATAAT     VIPKSNN       0    0    0    0    0    3    0    0    0    0
GTTATTCCTAATACGATTTCG     VIPNTIS       0    0    0    0    0    0    1    0    0    0
GTTATTCCTAATATTCTGGTG     VIPNILV       0    0    0    0    0    0    0    1    0    0
GTTATTCCTAATGTGTCTCCG     VIPNVSP       0    0    0    0    0    0    0    1    0    0
GTTATTCCTAATTCGAAGGGA     VIPNSKG       0    0    0    0    0    0    1    0    0    0
GTTATTCCTAATTCGAAGGGT     VIPNSKG       0    0    0    0    0    0    1    0    0    0
GTTATTCCTACGATTCTTCGT     VIPTILR       0    0    0    0    0    0    0    0    0    1
GTTATTCCTACGGAGCCGTCG     VIPTEPS       0    0    0    0    0    0    0    1    0    0
GTTATTCCTAGTCATGGTTCG     VIPSHGS       0    0    0    0    0    0    0    0    0    1
GTTATTCCTAGTCGTGATGAG     VIPSRDE       0    0    0    0    0    0    3    0    0    0
GTTATTCCTAGTTTTATTGTT     VIPSFIV       0    0    0    0    0    0    0    0    0    1
GTTATTCCTATTCGTTCTGTG     VIPIRSV       0    0    0    0    0    1    0    0    0    0
GTTATTCCTATTGAGCGTTGG     VIPIERW       0    0    0    0    0    0    1    0    0    0
GTTATTCCTATTGGGCCTCCG     VIPIGPP       0    0    0    0    0    0    3    0    0    0
GTTATTCCTATTTATAGTAAG     VIPIYSK       0    0    0    0    0    1    0    0    0    0
GTTATTCCTCCTTATAATCAT     VIPPYNH       0    0    0    0    0    0    1    0    0    0
GTTATTCCTCGTAATACTGTT     VIPRNTV       0    0    0    0    0    0    1    0    0    0
GTTATTCCTCGTCCTATGGGG     VIPRPMG       0    0    0    0    0    1    0    0    0    0
GTTATTCCTCTTCCGCAGCGT     VIPLPQR       0    0    0    0    0    0    0    1    0    0
GTTATTCCTCTTGGTCTTACG     VIPLGLT       0    0    0    0    0    0    0    0    0    1
GTTATTCCTGAGCATGAGACG     VIPEHET       0    0    0    0    0    0    0    0    0    1
GTTATTCCTGAGTCGAAGCCT     VIPESKP       0    0    0    0    1    0    0    0    0    0
GTTATTCCTGATAATTGGAAT     VIPDNWN       0    0    0    0    0    0    0    0    1    0
GTTATTCCTGATTTTCAGGTG     VIPDFQV       0    0    0    0    0    0    0    1    0    0
GTTATTCCTGCGACTAGGCAT     VIPATRH       0    0    0    0    0    0    0    0    0    1
GTTATTCCTGCTAATCATCGT     VIPANHR       0    0    0    0    0    0    0    0    0    1
GTTATTCCTGCTACTCCGAAG     VIPATPK       0    0    0    0    0    0    0    1    0    0
GTTATTCCTGCTCGTCTTATG     VIPARLM       0    0    0    0    0    0    1    0    0    0
GTTATTCCTGGGCATCAGCCT     VIPGHQP       0    0    3    0    0    0    1    0    0    0
GTTATTCCTGTGTATACGCGT     VIPVYTR       0    0    0    0    0    0    1    0    0    0
GTTATTCCTGTTCCGCATCAG     VIPVPHQ       0    0    0    0    0    0    1    0    0    0
GTTATTCCTTAGGTTGGGCTG     VIPQVGL       0    0    0    0    0    0    0    0    0    1
GTTATTCCTTCGCGTCCTACT     VIPSRPT       0    0    0    1    0    0    0    0    0    0
GTTATTCCTTTGCCTGATCGG     VIPLPDR       0    0    0    0    0    0    0    1    0    0
GTTATTCCTTTGCTGCCGTCT     VIPLLPS       0    0    0    0    0    0    0    3    0    0
GTTATTCCTTTTCGTAAGAAT     VIPFRKN       0    0    0    0    0    0    0    1    0    0
GTTATTCCTTTTGTGATGCGT     VIPFVMR       0    0    0    0    0    0    0    0    1    0
GTTATTCCTTTTGTGCGTAAG     VIPFVRK       0    0    0    0    0    0    0    1    0    0
GTTATTCGGAATGATGAGACT     VIRNDET       0    0    0    0    0    0    1    0    0    0
GTTATTCGGACTCTTCCGCGG     VIRTLPR       0    0    0    0    0    0    0    3    0    0
GTTATTCGGATGCGGAATCAT     VIRMRNH       0    0    0    0    0    1    0    0    0    0
GTTATTCGGATTCCTCATATT     VIRIPHI       0    0    0    0    0    1    0    0    0    0
GTTATTCGGCAGCAGCATGTG     VIRQQHV       0    0    1    0    0    0    0    0    0    0
GTTATTCGGCATGCTCTTAGT     VIRHALS       0    0    1    0    0    0    0    0    0    0
GTTATTCGGCTGCAGCATGTG     VIRLQHV       0    0    1    0    0    0    0    0    0    0
GTTATTCGGGAGACTGAGAAT     VIRETEN       0    0    0    0    0    0    3    0    0    0
GTTATTCGGGAGCATCGTCAG     VIREHRQ       0    0    0    0    0    0    0    1    0    0
GTTATTCGGGAGGATCTGAAT     VIREDLN       0    0    0    0    0    0    0    1    0    0
GTTATTCGGGATCGTGCGTGG     VIRDRAW       0    0    0    0    0    0    0    0    0    1
GTTATTCGGGCTTATACTGAT     VIRAYTD       0    0    0    1    1    1    0    0    0    1
GTTATTCGGGGGCCGATTCAT     VIRGPIH       0    0    0    0    0    0    0    0    0    1
GTTATTCGGTATGCTAAGGTT     VIRYAKV       0    0    0    0    0    0    0    1    0    0
GTTATTCGGTATTCGTTGTAT     VIRYSLY       0    0    0    0    0    0    0    0    0    1
GTTATTCGGTTGCGTACGGTT     VIRLRTV       0    0    0    1    0    0    0    0    0    0
GTTATTCGGTTTACTTCGACG     VIRFTST       0    0    0    0    0    0    0    0    1    0
GTTATTCGTAAGCCTTTTTAT     VIRKPFY       0    0    0    0    0    1    0    0    0    0
GTTATTCGTAATTCTAGTGAG     VIRNSSE       0    0    1    0    0    0    0    0    0    0
GTTATTCGTATTACTTCGCCG     VIRITSP       0    0    0    0    0    0    0    0    0    1
GTTATTCGTCCGCCGGCGAGT     VIRPPAS       0    0    0    0    0    0    1    1    0    0
GTTATTCGTCCGTTTGTTCAG     VIRPFVQ       0    0    0    0    3    0    0    1    0    0
GTTATTCGTGAGAAGCCTCTG     VIREKPL       0    0    0    0    0    0    0    0    0    1
GTTATTCGTGAGGCTCGTAGT     VIREARS       0    0    0    0    0    0    0    0    3    0
GTTATTCGTGATACTAGGATG     VIRDTRM       0    0    0    0    0    0    0    0    0    1
GTTATTCGTGGGATGCCTGAG     VIRGMPE       0    0    0    0    0    0    0    3    0    0
GTTATTCGTGGGTTGCATACT     VIRGLHT       0    0    0    0    0    0    0    0    1    0
GTTATTCGTGGTGGGTCGTTG     VIRGGSL       0    0    0    0    0    0    1    0    0    1
GTTATTCGTGTTGTGGTTCCG     VIRVVVP       0    0    0    0    0    0    1    0    0    0
GTTATTCGTTAGAAGCCGTCG     VIRQKPS       0    0    0    0    0    0    0    0    0    1
GTTATTCGTTAGGAGTCGTCT     VIRQESS       0    0    0    0    0    0    0    0    1    0
GTTATTCGTTCGGGTCAGTCT     VIRSGQS       0    0    1    0    0    0    0    0    0    0
GTTATTCGTTGGGCTCCTGTT     VIRWAPV       0    0    0    0    0    0    1    0    0    0
GTTATTCGTTGTAGTAGTGTT     VIRCSSV       0    0    0    0    0    0    3    0    0    0
GTTATTCGTTTTCCTAATGAT     VIRFPND       0    0    0    0    0    0    0    0    1    0
GTTATTCTGAATGCGCCTTCG     VILNAPS       0    0    0    0    0    0    0    1    0    0
GTTATTCTGACGGGTCCTTAG     VILTGPQ       0    0    0    0    0    0    0    1    0    0
GTTATTCTGACGGTTAGGCGG     VILTVRR       0    0    0    0    1    0    0    0    0    0
GTTATTCTGAGGAATACTGAT     VILRNTD       0    0    0    0    0    0    3    0    0    0
GTTATTCTGAGTGTGAATCCT     VILSVNP       0    0    0    0    0    0    0    0    1    0
GTTATTCTGATTAAGGTGGTG     VILIKVV       0    0    0    0    0    0    0    0    0    1
GTTATTCTGCATCTGGAGCAG     VILHLEQ       0    0    0    0    0    1    0    0    0    0
GTTATTCTGCATGAGCGTATT     VILHERI       0    0    0    0    0    0    1    0    0    0
GTTATTCTGCATTCGTTTCGT     VILHSFR       0    0    0    0    0    1    0    0    0    0
GTTATTCTGCCGATTCGTTTG     VILPIRL       0    0    0    0    0    1    0    0    0    0
GTTATTCTGCCGCCTGCGTCA     VILPPAS       0    0    0    0    0    0    0    0    1    0
GTTATTCTGCCGCCTGCGTCT     VILPPAS       0    0    0    0    0    0    0    0    1    0
GTTATTCTGCCTAATACTGCT     VILPNTA       0    0    0    0    0    0    0    0    0    1
GTTATTCTGCCTGTGTATGAG     VILPVYE       0    0    0    0    0    0    0    1    0    0
GTTATTCTGCCTTTTCGTAAT     VILPFRN       0    0    0    1    0    0    0    0    0    0
GTTATTCTGCTGCCGGGTAGT     VILLPGS       0    0    1    0    0    0    0    0    0    0
GTTATTCTGGGGAGTACGATG     VILGSTM       0    0    0    0    0    1    0    0    0    0
GTTATTCTGTATACTAAGGCT     VILYTKA       0    0    0    0    0    0    1    0    0    0
GTTATTCTTACGGCTAAGGAG     VILTAKE       0    0    0    0    0    0    0    1    0    0
GTTATTCTTAGGTCGAAGGAT     VILRSKD       0    0    0    0    0    0    0    1    0    0
GTTATTCTTAGTACTAATAAG     VILSTNK       0    0    0    0    0    0    0    1    0    0
GTTATTCTTCAGAGGTATGCT     VILQRYA       0    0    0    0    0    0    0    0    0    1
GTTATTCTTCATCCGGGTCTT     VILHPGL       0    0    0    0    0    0    0    0    0    1
GTTATTCTTCATGAGGCGTCG     VILHEAS       0    0    0    0    0    0    0    1    0    0
GTTATTCTTCATGATGGTGCT     VILHDGA       0    0    0    0    0    1    0    0    0    0
GTTATTCTTCATTCTTGGTAG     VILHSWQ       0    0    3    0    0    0    0    0    0    0
GTTATTCTTCCGGATTAGGAT     VILPDQD       0    0    0    0    0    0    0    0    1    0
GTTATTCTTCCTACGTGGTAT     VILPTWY       0    0    0    0    0    0    0    1    0    0
GTTATTCTTCCTAGGTCTGAG     VILPRSE       0    0    0    0    0    0    0    1    0    0
GTTATTCTTGGTGGTTCGATG     VILGGSM       0    0    0    0    0    0    0    1    0    0
GTTATTCTTGTGATGTGGAAT     VILVMWN       0    0    0    0    0    0    0    0    1    0
GTTATTCTTGTGTCTTCTCAT     VILVSSH       0    0    0    1    0    0    0    0    0    0
GTTATTCTTGTTTCTACGCCT     VILVSTP       0    0    0    0    0    0    0    0    1    0
GTTATTCTTTAGACTCAGCCG     VILQTQP       0    0    0    0    0    0    1    0    0    0
GTTATTCTTTATCGTGATAAG     VILYRDK       0    0    1    0    0    0    0    0    0    0
GTTATTCTTTCGAGGGTGTGT     VILSRVC       0    0    0    0    0    0    0    0    0    1
GTTATTCTTTTGTCTATTAAT     VILLSIN       0    0    0    0    0    1    0    0    0    0
GTTATTGAGACGACGTGGCAG     VIETTWQ       0    0    0    0    0    0    0    1    0    0
GTTATTGAGACGCTTTCTCTG     VIETLSL       0    0    0    0    0    0    1    0    0    0
GTTATTGAGACTCCGAGTCAT     VIETPSH       0    0    3    0    0    1    0    0    0    0
GTTATTGAGACTCGGATTCGT     VIETRIR       0    0    0    0    0    0    1    0    0    0
GTTATTGAGAGGAGTTAGAAT     VIERSQN       0    0    0    0    0    0    0    1    0    0
GTTATTGAGAGGTTTAATATG     VIERFNM       0    0    0    0    0    1    0    0    0    0
GTTATTGAGATGAAGGCTCCG     VIEMKAP       0    0    0    0    0    0    1    0    0    0
GTTATTGAGCAGACACCGAAA     VIEQTPK       0    0    0    0    0    0    1    0    0    0
GTTATTGAGCATACGTTGACT     VIEHTLT       0    0    0    0    0    0    1    0    0    0
GTTATTGAGCCTCATACGCAA     VIEPHTQ       0    0    0    0    0    0    1    0    0    0
GTTATTGAGCCTCATACGCAT     VIEPHTH       0    0    0    0    0    0    1    0    3    1
GTTATTGAGCGGTGGGCTGTT     VIERWAV       0    0    0    0    0    0    1    0    0    0
GTTATTGAGCGTCATATTAAT     VIERHIN       0    0    0    0    0    0    1    0    0    0
GTTATTGAGCGTCATGCGCTT     VIERHAL       0    0    0    0    0    0    0    0    0    1
GTTATTGAGCTGATGACTTAT     VIELMTY       0    0    0    0    0    0    0    1    0    0
GTTATTGAGCTGCTTTATAAG     VIELLYK       0    0    0    0    0    0    1    0    0    0
GTTATTGAGCTGGGTGGTCAT     VIELGGH       0    0    0    0    0    1    0    0    0    0
GTTATTGAGGAGAGGCCGATG     VIEERPM       0    0    0    0    0    0    0    1    0    0
GTTATTGAGGATGCTCCTCTT     VIEDAPL       0    0    0    0    0    0    3    0    0    0
GTTATTGAGGCGAGTAATCAT     VIEASNH       0    0    0    0    0    0    0    1    0    0
GTTATTGAGGGGTATCTGCTG     VIEGYLL       0    0    0    0    0    0    0    0    1    0
GTTATTGAGGTGAATCCGACG     VIEVNPT       0    0    0    0    0    0    0    0    0    1
GTTATTGAGGTGAGGGCTTGG     VIEVRAW       0    0    0    0    0    0    0    0    1    0
GTTATTGAGTATATTATTAAG     VIEYIIK       0    0    0    0    0    0    0    0    0    1
GTTATTGAGTCTCGGATTCGG     VIESRIR       0    0    0    0    0    0    1    0    0    0
GTTATTGAGTCTGTGTTGTCG     VIESVLS       0    0    0    0    0    0    1    0    0    0
GTTATTGAGTCTTCTTTTATT     VIESSFI       0    0    0    3    0    0    0    0    0    0
GTTATTGAGTGGATGTCTTAT     VIEWMSY       0    0    0    0    0    0    0    0    0    1
GTTATTGAGTGGTTTAATATG     VIEWFNM       0    0    0    0    0    1    0    0    0    0
GTTATTGAGTTGCCGTGTCCT     VIELPCP       0    0    0    0    0    0    0    1    0    0
GTTATTGAGTTGGGGACTCGT     VIELGTR       0    0    0    0    0    0    0    1    0    0
GTTATTGAGTTTAGGTTGTAG     VIEFRLQ       0    0    0    0    0    0    0    0    0    1
GTTATTGATAAGAGGTCTGCG     VIDKRSA       0    0    0    0    0    0    0    1    0    0
GTTATTGATAAGGAGCATCAT     VIDKEHH       0    0    0    0    0    0    0    0    0    3
GTTATTGATAAGGCGACTAAG     VIDKATK       0    0    0    0    0    0    1    0    0    0
GTTATTGATAAGTCTTCTGTG     VIDKSSV       0    0    0    0    0    0    1    0    0    0
GTTATTGATACGAAGAAGGCA     VIDTKKA       0    0    0    1    0    0    0    0    0    0
GTTATTGATACGAAGAAGGCT     VIDTKKA       0    0    0    1    0    0    0    0    0    0
GTTATTGATATGAGGGCTGAT     VIDMRAD       0    0    0    0    0    0    0    0    0    1
GTTATTGATATTGGTTATGAT     VIDIGYD       0    0    0    0    0    0    0    1    0    0
GTTATTGATCAGAGTCGTGAT     VIDQSRD       0    0    0    0    0    0    0    3    0    0
GTTATTGATCAGCGGTGTTGA     VIDQRC*       0    0    0    0    0    0    0    0    0    1
GTTATTGATCAGCGGTGTTGT     VIDQRCC       0    0    0    0    0    0    0    0    0    1
GTTATTGATCAGGTTGGTATG     VIDQVGM       0    0    0    0    0    0    0    0    1    0
GTTATTGATCAGTTGCAGCCG     VIDQLQP       0    0    0    0    0    3    0    0    0    0
GTTATTGATCATAAGTTTCAT     VIDHKFH       0    0    0    0    0    0    1    0    0    0
GTTATTGATCGTCATTTTCCT     VIDRHFP       0    0    0    0    0    0    1    0    0    0
GTTATTGATCGTTCGTATCGG     VIDRSYR       0    0    0    0    0    1    0    0    0    0
GTTATTGATCTGGTTGGTATG     VIDLVGM       0    0    0    0    0    0    0    0    1    0
GTTATTGATGAGCATCAGATT     VIDEHQI       0    0    0    0    0    0    1    0    0    0
GTTATTGATGAGCATTGGATG     VIDEHWM       0    0    0    0    0    1    0    1    0    3
GTTATTGATGCGAAGACGTAG     VIDAKTQ       0    0    0    0    0    0    1    0    1    1
GTTATTGATGCGGTGTATGGG     VIDAVYG       0    0    0    0    0    0    0    1    0    0
GTTATTGATGGGAAGACGATG     VIDGKTM       0    0    0    0    0    0    0    0    0    1
GTTATTGATGTGCATTGGATG     VIDVHWM       0    0    0    0    0    0    0    0    0    1
GTTATTGATGTGGTGACTATT     VIDVVTI       0    0    0    0    0    0    1    0    0    0
GTTATTGATTCTGGTTTTGGT     VIDSGFG       0    0    0    0    0    0    0    1    0    0
GTTATTGATTGTTGTCGGACT     VIDCCRT       0    0    0    0    0    1    0    0    0    0
GTTATTGATTTTCGTGGTTAG     VIDFRGQ       0    0    0    0    0    0    0    0    0    1
GTTATTGATTTTTCGGATACG     VIDFSDT       0    0    0    0    0    0    1    0    0    0
GTTATTGCACAGACACAAGCA     VIAQTQA       0    0    0    0    0    0    0    0    0    1
GTTATTGCGAATATTACGACA     VIANITT       0    0    0    0    0    0    0    0    0    1
GTTATTGCGAATATTACGACT     VIANITT       0    0    0    0    0    0    0    0    0    1
GTTATTGCGAATCGGAAAGAG     VIANRKE       0    0    0    0    0    0    1    0    0    0
GTTATTGCGAATCGGATTGTG     VIANRIV       0    0    0    0    0    0    1    1    0    0
GTTATTGCGAATGCGACGCGT     VIANATR       0    0    1    0    0    0    0    0    0    0
GTTATTGCGAATTATGCTGGG     VIANYAG       0    0    0    0    0    0    1    0    0    0
GTTATTGCGACGACTCCTCTT     VIATTPL       0    0    0    0    0    1    0    0    0    0
GTTATTGCGACGAGGAATTGT     VIATRNC       0    0    0    0    0    0    1    0    0    0
GTTATTGCGACGGATACGACT     VIATDTT       0    0    0    0    0    0    1    0    0    0
GTTATTGCGACGTATACGGTT     VIATYTV       0    0    0    1    0    0    0    0    0    0
GTTATTGCGACTAGTTCTTGT     VIATSSC       0    0    0    3    0    0    0    0    0    0
GTTATTGCGACTTATTAGAGG     VIATYQR       0    0    0    0    0    0    0    1    0    0
GTTATTGCGAGTCGTACGTAT     VIASRTY       0    0    1    0    0    0    1    0    0    0
GTTATTGCGATGGAGCTTCCT     VIAMELP       0    0    0    0    0    0    0    0    0    1
GTTATTGCGATTCGTGGGCAT     VIAIRGH       0    0    0    0    0    1    0    0    0    0
GTTATTGCGATTTCTACGGCA     VIAISTA       0    0    1    0    0    0    0    0    0    0
GTTATTGCGATTTCTACGGCT     VIAISTA       0    0    1    0    0    0    0    0    0    0
GTTATTGCGCCGGCGAATATT     VIAPANI       0    0    0    0    0    0    0    1    0    0
GTTATTGCGCGGGTGTATGAT     VIARVYD       0    0    0    0    0    0    0    0    0    1
GTTATTGCGCGGTATCCGATT     VIARYPI       0    0    0    0    0    0    1    0    0    0
GTTATTGCGCGGTTTGCGCCT     VIARFAP       0    0    0    0    0    0    1    0    0    0
GTTATTGCGCGTCATCTGAAT     VIARHLN       0    0    0    0    0    0    1    0    0    0
GTTATTGCGCGTCTTCTGTAT     VIARLLY       0    0    0    0    0    0    0    0    0    3
GTTATTGCGCTGAATATGGAT     VIALNMD       0    0    0    0    0    0    0    1    0    0
GTTATTGCGCTGCCTCATACG     VIALPHT       0    0    0    0    0    0    0    1    0    0
GTTATTGCGCTGGGTCATCTT     VIALGHL       0    0    0    0    0    0    0    1    0    0
GTTATTGCGCTGGGTTATACT     VIALGYT       0    0    0    0    0    0    0    0    0    1
GTTATTGCGGAGATTCCGCTT     VIAEIPL       0    0    0    0    0    0    0    1    0    0
GTTATTGCGGAGGATATTGGT     VIAEDIG       0    0    0    0    0    0    1    0    0    0
GTTATTGCGGATAAGGATCGG     VIADKDR       0    0    0    0    0    0    0    0    0    1
GTTATTGCGGATATGAAGGTG     VIADMKV       0    0    0    0    0    0    0    1    0    0
GTTATTGCGGATCGGTATCCT     VIADRYP       0    0    0    0    0    0    0    1    0    0
GTTATTGCGGCTACTCGGTAT     VIAATRY       0    0    0    0    0    0    0    1    0    0
GTTATTGCGGCTCGTTTTGAT     VIAARFD       0    0    0    0    0    0    0    1    0    0
GTTATTGCGGGGCGGATGAAT     VIAGRMN       0    0    0    0    0    0    1    0    0    0
GTTATTGCGGGTATGCAGAGT     VIAGMQS       0    0    0    0    0    1    0    0    0    0
GTTATTGCGGTGGTTAAGCCG     VIAVVKP       0    0    0    0    0    0    0    0    3    0
GTTATTGCGGTGTCTGGGCCG     VIAVSGP       0    0    0    0    0    0    0    1    0    0
GTTATTGCGGTTGGGCCGCCG     VIAVGPP       0    0    0    0    0    0    0    1    0    0
GTTATTGCGGTTGTGACTGAT     VIAVVTD       0    0    0    0    0    0    1    0    0    0
GTTATTGCGGTTTATGATTCG     VIAVYDS       0    0    0    0    0    0    1    0    0    0
GTTATTGCGTATGATGCTAAT     VIAYDAN       0    0    0    0    0    0    0    1    0    0
GTTATTGCGTCGCATCTGATG     VIASHLM       0    0    0    1    0    0    0    0    0    0
GTTATTGCGTCGCCTATGCAT     VIASPMH       0    0    0    0    0    0    3    0    0    0
GTTATTGCGTCGCTTTCGACG     VIASLST       0    0    0    0    0    1    0    0    0    0
GTTATTGCGTCTAAGCCGGTT     VIASKPV       0    0    0    0    1    0    0    0    0    0
GTTATTGCGTCTCCGCGTCAT     VIASPRH       0    0    0    0    0    0    0    0    1    0
GTTATTGCGTTTAGTAATAAT     VIAFSNN       0    0    0    0    0    0    0    0    0    1
GTTATTGCGTTTTATAAGAAT     VIAFYKN       0    0    0    0    0    0    1    0    0    0
GTTATTGCTAATGATCCTTGG     VIANDPW       0    0    0    0    0    0    0    0    0    1
GTTATTGCTACGGAGAAGGAG     VIATEKE       0    0    0    0    0    0    0    0    1    0
GTTATTGCTACTAATCTGCCT     VIATNLP       0    0    0    0    0    0    0    0    0    1
GTTATTGCTCAGAGGGCTTAA     VIAQRA*       0    0    0    0    0    1    0    0    0    0
GTTATTGCTCAGAGGGCTTAT     VIAQRAY       0    0    0    0    0    1    0    0    0    0
GTTATTGCTCAGCCTAAGCCT     VIAQPKP       0    0    0    0    0    1    0    0    0    0
GTTATTGCTCCTATTACTCTG     VIAPITL       0    0    0    0    0    0    3    0    0    0
GTTATTGCTCGAACAGAGACA     VIARTET       0    0    0    0    0    0    0    0    1    0
GTTATTGCTCGTTCGGCGGCT     VIARSAA       0    0    0    0    0    1    0    0    0    0
GTTATTGCTCGTTCTGTGTCT     VIARSVS       0    0    0    0    0    0    0    0    1    0
GTTATTGCTCTGGCCGCTAAT     VIALAAN       0    0    0    0    0    0    3    0    0    0
GTTATTGCTCTGGTGAGGACT     VIALVRT       0    0    0    0    0    1    0    0    0    0
GTTATTGCTCTTTTGCAGTGG     VIALLQW       0    0    0    0    0    0    1    0    0    0
GTTATTGCTGATAAGCTGGAT     VIADKLD       0    0    0    0    0    0    0    0    1    0
GTTATTGCTGATATTCGTCTG     VIADIRL       0    0    1    0    0    0    0    0    0    0
GTTATTGCTGATATTGCAAAA     VIADIAK       0    0    0    0    0    0    0    0    0    1
GTTATTGCTGCGGCGCATCCT     VIAAAHP       0    0    0    0    0    0    0    1    0    0
GTTATTGCTGCTCGTGTGGAG     VIAARVE       0    0    0    0    0    0    0    0    1    0
GTTATTGCTGGTGCTCGTTAT     VIAGARY       0    0    0    0    0    0    0    1    0    0
GTTATTGCTGGTGCTCTTTAT     VIAGALY       0    0    0    0    0    0    0    3    0    0
GTTATTGCTGTGCGGAAAGCG     VIAVRKA       0    0    0    0    0    0    1    0    0    0
GTTATTGCTGTGCGGTATGCG     VIAVRYA       0    0    0    0    0    0    1    0    0    0
GTTATTGCTGTGGGTAGTGAG     VIAVGSE       0    0    0    0    0    1    0    0    0    0
GTTATTGCTGTGTCGATTATG     VIAVSIM       0    0    0    0    0    0    0    0    0    1
GTTATTGCTGTGTCTCGTCTT     VIAVSRL       0    0    0    0    0    0    0    0    0    3
GTTATTGCTGTTATTGCTAAT     VIAVIAN       0    0    0    0    0    0    0    0    0    1
GTTATTGCTTATAGTCGGGAG     VIAYSRE       0    0    0    0    0    0    0    1    0    0
GTTATTGCTTATGTGTGGGGT     VIAYVWG       0    0    0    0    0    0    0    0    1    0
GTTATTGCTTCGGAGAAGGAG     VIASEKE       0    0    0    0    0    0    0    0    1    0
GTTATTGCTTCTTCGGTGAGG     VIASSVR       0    0    0    1    0    0    0    0    0    0
GTTATTGCTTGGAATGTTCCT     VIAWNVP       0    0    0    0    0    0    1    0    0    0
GTTATTGCTTGGGAGCTGAGG     VIAWELR       0    0    0    0    0    0    0    0    0    1
GTTATTGCTTGTAAGCATTCG     VIACKHS       0    0    0    0    0    0    1    0    0    0
GTTATTGCTTGTAATACTATT     VIACNTI       0    0    0    0    0    0    1    0    0    0
GTTATTGCTTTGCCTGAGATT     VIALPEI       0    0    0    0    0    0    1    0    0    0
GTTATTGGGAAGCAGATGGCT     VIGKQMA       0    0    0    0    0    0    1    0    0    0
GTTATTGGGAATCTTCCTAGT     VIGNLPS       0    0    0    0    0    1    0    0    0    0
GTTATTGGGAATTATTTGCAG     VIGNYLQ       0    0    0    0    0    0    1    0    0    0
GTTATTGGGACGGCTGTTTGT     VIGTAVC       0    0    0    0    0    0    0    1    0    0
GTTATTGGGATTTCGGCTAAT     VIGISAN       0    0    0    0    0    0    0    1    0    0
GTTATTGGGCAGTCGCGTACG     VIGQSRT       0    0    0    0    0    0    0    1    0    1
GTTATTGGGCCGACTCGTATG     VIGPTRM       0    0    0    0    0    0    0    0    0    1
GTTATTGGGCCTACTCATAAG     VIGPTHK       0    0    0    3    0    0    0    0    0    0
GTTATTGGGCCTCGGCATAAG     VIGPRHK       0    0    0    0    0    1    0    0    0    0
GTTATTGGGCCTGATGGTTTT     VIGPDGF       0    0    0    0    0    0    1    0    0    0
GTTATTGGGCGGATTACGGAT     VIGRITD       0    0    0    3    0    0    0    0    0    0
GTTATTGGGCGTGGGATTTCT     VIGRGIS       0    0    0    0    0    0    0    1    0    0
GTTATTGGGCTTCGTGTTGTG     VIGLRVV       0    0    0    0    0    0    0    0    0    1
GTTATTGGGGCTTATGATTGG     VIGAYDW       0    0    0    0    0    3    0    0    0    0
GTTATTGGGTATCATGCGCGT     VIGYHAR       0    0    0    0    0    0    0    0    3    0
GTTATTGGGTCGTTTATTGTG     VIGSFIV       0    0    0    0    0    0    1    0    0    0
GTTATTGGGTCTAATCTGTAG     VIGSNLQ       0    0    0    0    0    0    0    1    0    0
GTTATTGGGTCTTATGGGGCA     VIGSYGA       0    0    0    1    0    0    0    0    0    0
GTTATTGGGTCTTATGGGGCT     VIGSYGA       0    0    0    1    0    0    0    0    0    0
GTTATTGGGTCTTTGACTTTG     VIGSLTL       0    0    0    0    0    0    0    0    0    3
GTTATTGGGTTGCCGAAGGCG     VIGLPKA       0    0    0    0    0    0    1    0    0    0
GTTATTGGGTTTCTGGAGACG     VIGFLET       0    0    0    0    0    0    0    1    0    0
GTTATTGGTAAGCCGATGCAT     VIGKPMH       0    0    0    0    0    0    0    0    0    3
GTTATTGGTACGGGTACGCTG     VIGTGTL       0    0    0    0    0    0    0    1    0    0
GTTATTGGTACTTATGGTCAT     VIGTYGH       0    0    0    0    0    1    0    0    0    0
GTTATTGGTATGCAGATGTCT     VIGMQMS       0    0    0    0    0    1    0    0    0    0
GTTATTGGTATGGAGATGTAG     VIGMEMQ       0    0    0    0    3    0    0    0    0    0
GTTATTGGTATGTCGTTGCTG     VIGMSLL       0    0    0    0    0    0    0    1    0    0
GTTATTGGTATTGGTTATGGT     VIGIGYG       0    0    0    0    0    0    1    0    0    0
GTTATTGGTCATGGGAATCAG     VIGHGNQ       0    0    0    0    0    0    0    1    0    0
GTTATTGGTCCGACGCGGAAT     VIGPTRN       0    0    0    0    0    0    0    0    0    1
GTTATTGGTCCGAGTTATCAT     VIGPSYH       0    0    0    0    0    0    1    0    0    0
GTTATTGGTCCGATTCGTCCA     VIGPIRP       0    0    0    0    0    0    0    0    0    1
GTTATTGGTCCGATTCGTCCT     VIGPIRP       0    0    0    0    0    0    0    0    0    1
GTTATTGGTCCGCATTATACT     VIGPHYT       0    0    0    1    0    0    0    0    0    0
GTTATTGGTCGTAGTGATTGT     VIGRSDC       0    0    0    0    0    0    1    0    0    0
GTTATTGGTCTGTTTTGTGAG     VIGLFCE       0    0    1    0    0    0    0    0    0    0
GTTATTGGTCTTGTGTCTTAT     VIGLVSY       0    0    0    0    0    0    1    0    0    0
GTTATTGGTCTTTATATTGCT     VIGLYIA       0    0    0    0    0    0    1    0    0    0
GTTATTGGTGAGAGTTATGGT     VIGESYG       0    0    0    0    0    1    0    0    0    0
GTTATTGGTGAGTTTACGGCG     VIGEFTA       0    0    0    0    0    0    0    0    0    1
GTTATTGGTGCGATTGAGCCT     VIGAIEP       0    0    0    0    0    1    0    0    0    0
GTTATTGGTGCTCGTCATTCG     VIGARHS       0    0    0    0    0    1    0    0    0    0
GTTATTGGTGGGACGCTTTCA     VIGGTLS       0    0    0    0    0    0    0    0    1    0
GTTATTGGTGGGACGCTTTCT     VIGGTLS       0    0    0    0    0    0    0    0    1    0
GTTATTGGTGGGAGTCTGAGG     VIGGSLR       0    0    0    0    0    1    0    0    0    0
GTTATTGGTGGGATGAAGGTT     VIGGMKV       0    0    0    0    0    0    0    0    0    1
GTTATTGGTGGTGGGGGTCAG     VIGGGGQ       0    0    0    0    0    0    1    0    0    0
GTTATTGGTGGTTATTATTCT     VIGGYYS       0    0    0    0    0    0    3    0    0    0
GTTATTGGTGTGCATCATGCT     VIGVHHA       0    0    0    0    0    0    0    0    0    1
GTTATTGGTGTTATTATTTGG     VIGVIIW       0    0    0    0    0    0    0    0    0    1
GTTATTGGTGTTCCTGTTTCG     VIGVPVS       0    0    0    0    0    3    0    0    0    0
GTTATTGGTTATCAGAGTTAT     VIGYQSY       0    0    0    0    0    0    0    0    0    1
GTTATTGGTTCTAATAATCAG     VIGSNNQ       0    0    0    0    0    1    0    0    0    0
GTTATTGGTTTTAATATGCAG     VIGFNMQ       0    0    0    0    0    0    0    1    0    0
GTTATTGGTTTTACGAATATT     VIGFTNI       0    0    0    0    1    0    0    0    0    0
GTTATTGTGAAGCATAATCCT     VIVKHNP       0    0    0    0    0    0    0    0    0    1
GTTATTGTGACGAAGCCGGAT     VIVTKPD       0    0    0    0    0    0    1    0    0    0
GTTATTGTGACGACGTATAAG     VIVTTYK       0    0    0    0    0    0    0    3    0    0
GTTATTGTGACGCATAATTGG     VIVTHNW       0    0    0    1    0    0    0    0    0    0
GTTATTGTGCAGACTCCGAAT     VIVQTPN       0    0    0    0    0    0    1    0    0    0
GTTATTGTGCAGAGTGGTTGG     VIVQSGW       0    0    0    0    0    1    0    0    0    0
GTTATTGTGCAGGGTGCGTGG     VIVQGAW       0    0    0    0    0    0    0    1    0    0
GTTATTGTGCAGGGTGCGTGT     VIVQGAC       0    0    0    0    0    0    0    1    0    0
GTTATTGTGCAGGTTCAGAAT     VIVQVQN       0    0    0    0    0    1    0    0    0    0
GTTATTGTGCAGTTTCCGTCG     VIVQFPS       0    0    0    0    0    0    1    0    0    0
GTTATTGTGCATACTGCTCTT     VIVHTAL       0    0    0    0    0    0    0    1    0    0
GTTATTGTGCATATGGAGCTG     VIVHMEL       0    0    0    0    0    0    1    0    0    0
GTTATTGTGCATTTGGGTCAG     VIVHLGQ       0    0    0    0    0    0    1    0    0    0
GTTATTGTGCCGAAGGCGGAT     VIVPKAD       0    0    0    0    0    0    1    0    0    0
GTTATTGTGCTGATGAAGAGT     VIVLMKS       0    0    0    0    0    0    0    0    0    3
GTTATTGTGCTTAATAATTAT     VIVLNNY       0    0    0    0    0    0    0    0    0    1
GTTATTGTGCTTTCTCATCTT     VIVLSHL       0    0    0    0    0    0    0    1    0    0
GTTATTGTGGATTCGCCTTAT     VIVDSPY       0    0    0    0    0    0    0    0    0    1
GTTATTGTGGGGTCTGATGTG     VIVGSDV       0    0    0    0    0    0    0    1    0    0
GTTATTGTGGTTGGTGCGAAG     VIVVGAK       0    0    0    0    0    0    1    0    0    0
GTTATTGTGTAGGATAAGCGT     VIVQDKR       0    0    0    0    0    0    0    0    0    1
GTTATTGTGTATCAGTCTAGG     VIVYQSR       0    0    0    1    0    0    0    0    0    0
GTTATTGTGTCGTTTGCTACT     VIVSFAT       0    0    0    1    0    0    0    0    0    0
GTTATTGTTAAGCGGGAGAGA     VIVKRER       0    0    0    0    0    0    0    1    0    0
GTTATTGTTAAGCGGGAGAGT     VIVKRES       0    0    0    0    0    0    0    1    0    0
GTTATTGTTAAGGTGGTTCGT     VIVKVVR       0    0    0    0    1    0    0    0    0    0
GTTATTGTTAAGTTGTAGATG     VIVKLQM       0    0    0    0    0    1    0    0    0    0
GTTATTGTTAATACGGATCTG     VIVNTDL       0    0    0    0    0    1    0    0    0    0
GTTATTGTTACGGAGAAAGGT     VIVTEKG       0    0    0    0    0    0    1    0    0    0
GTTATTGTTATGGCGGCTGCG     VIVMAAA       0    0    0    0    0    1    0    0    0    0
GTTATTGTTCAGAGGTTTGCG     VIVQRFA       0    0    0    0    0    1    0    0    0    0
GTTATTGTTCATACTCTGCGT     VIVHTLR       0    0    0    0    0    1    0    0    0    0
GTTATTGTTCATAGTCAGATT     VIVHSQI       0    0    0    0    0    0    0    0    0    1
GTTATTGTTCATTTTCCGAAG     VIVHFPK       0    0    0    0    0    0    0    0    0    1
GTTATTGTTCCTCCTCAGGCT     VIVPPQA       0    0    0    0    0    0    0    0    0    1
GTTATTGTTCGTACGGCTCTG     VIVRTAL       0    0    0    0    0    0    1    0    0    0
GTTATTGTTCGTACTACGGAG     VIVRTTE       0    0    3    0    0    1    1    0    3    0
GTTATTGTTCGTGGTAATCGG     VIVRGNR       0    0    0    0    0    0    0    0    1    0
GTTATTGTTCTGACTGATAAG     VIVLTDK       0    0    0    0    0    0    1    0    0    0
GTTATTGTTCTGGTTATTGGT     VIVLVIG       0    0    0    0    0    0    1    0    0    0
GTTATTGTTGCGCGTAGTAAG     VIVARSK       0    0    0    0    0    0    1    0    0    0
GTTATTGTTGCGCTGTTTCCG     VIVALFP       0    0    0    0    0    1    0    0    0    0
GTTATTGTTGCGGTGGTGAAG     VIVAVVK       0    0    0    0    0    0    1    1    0    0
GTTATTGTTGGGAATTATACG     VIVGNYT       0    0    0    0    0    1    0    0    0    0
GTTATTGTTGGGAATTATACT     VIVGNYT       0    0    0    0    0    1    0    0    0    0
GTTATTGTTGTGAGTATTTTG     VIVVSIL       0    0    0    0    0    1    0    0    0    0
GTTATTGTTGTGCCGAGTGTG     VIVVPSV       0    0    0    0    0    0    1    0    0    0
GTTATTGTTTAGTATCCGGAT     VIVQYPD       0    0    0    0    0    0    0    0    0    1
GTTATTGTTTCGACGATGGTG     VIVSTMV       0    0    0    0    0    0    0    0    0    1
GTTATTGTTTCGGAGAATGGG     VIVSENG       0    0    0    0    0    0    1    0    0    0
GTTATTGTTTTGCTTACTCAT     VIVLLTH       0    0    0    0    0    0    0    1    0    0
GTTATTTAGAAGGATTCGTCT     VIQKDSS       0    0    0    0    0    0    3    0    0    0
GTTATTTAGAAGGCGGCGTTT     VIQKAAF       0    0    0    0    0    0    0    0    1    0
GTTATTTAGACGGTGCCTCAT     VIQTVPH       0    0    0    0    0    1    0    0    0    0
GTTATTTAGACTCAGATTTTT     VIQTQIF       0    0    0    0    0    0    0    0    1    0
GTTATTTAGGAGGATGCTATG     VIQEDAM       0    0    0    0    0    0    0    0    1    0
GTTATTTATAAGCCGCCGTAT     VIYKPPY       0    0    0    0    0    1    0    0    0    0
GTTATTTATACGATGAATGCT     VIYTMNA       0    0    0    0    0    0    1    0    0    0
GTTATTTATAGTATTCCGCGG     VIYSIPR       0    0    0    0    0    0    1    0    0    0
GTTATTTATAGTTTGAAGGCG     VIYSLKA       0    0    0    0    0    0    0    0    0    1
GTTATTTATCATCCGGTGCCG     VIYHPVP       0    0    0    0    0    0    0    3    0    0
GTTATTTATCATCCGGTGCCT     VIYHPVP       0    0    0    0    0    0    0    0    0    1
GTTATTTATCATTATTGGGCT     VIYHYWA       0    0    0    0    0    0    0    0    0    1
GTTATTTATCCGTTTAGTGTT     VIYPFSV       0    0    0    0    0    1    0    0    0    0
GTTATTTATCCGTTTTGTGTT     VIYPFCV       0    0    0    0    0    1    0    0    0    0
GTTATTTATCTTCCGGTGCCG     VIYLPVP       0    0    0    0    0    0    0    0    0    1
GTTATTTATCTTCCGTTTCGT     VIYLPFR       0    0    0    0    0    0    0    1    0    0
GTTATTTATCTTGCTTTTAAG     VIYLAFK       0    0    0    0    0    0    1    0    0    0
GTTATTTATGAGAGGCAGGCT     VIYERQA       0    0    0    0    0    0    0    0    0    1
GTTATTTATGCGAGTAAGGAG     VIYASKE       0    0    0    0    0    0    0    0    0    1
GTTATTTATGCGCGTGCTGCT     VIYARAA       0    0    0    0    0    0    0    0    0    1
GTTATTTATGCGGTTAAAAAG     VIYAVKK       0    0    0    0    0    0    0    0    0    1
GTTATTTATGCGGTTAATATG     VIYAVNM       0    0    0    0    0    0    0    0    0    1
GTTATTTATGCGGTTAGTCGT     VIYAVSR       0    0    0    0    0    0    0    1    0    0
GTTATTTATGCTGCTAATAAT     VIYAANN       0    0    0    0    0    0    0    1    0    0
GTTATTTATGGTACGCATATG     VIYGTHM       0    0    3    0    0    0    0    0    0    0
GTTATTTATGGTGAGCATTCG     VIYGEHS       0    0    0    0    0    1    0    0    0    0
GTTATTTATGGTGATGAGGGG     VIYGDEG       0    0    3    0    0    0    0    0    0    0
GTTATTTATGTGGCTCCTACG     VIYVAPT       0    0    0    0    0    0    1    0    0    0
GTTATTTATTATCGGATTCAT     VIYYRIH       0    0    0    0    0    0    1    0    0    0
GTTATTTATTATCTTCTTAAT     VIYYLLN       0    0    0    0    0    0    0    1    0    0
GTTATTTATTGGATTTATCCT     VIYWIYP       0    0    0    0    0    0    1    0    0    0
GTTATTTATTGGCCTTTTCCT     VIYWPFP       0    0    0    0    0    3    0    0    0    0
GTTATTTATTGGTCTATTTGG     VIYWSIW       0    0    0    0    0    0    0    0    1    0
GTTATTTATTGTTTGAAGGCG     VIYCLKA       0    0    0    0    0    0    0    1    0    0
GTTATTTATTTGCCTCATCCG     VIYLPHP       0    0    0    0    0    0    1    0    0    0
GTTATTTATTTTAAGCTGCCG     VIYFKLP       0    0    0    0    0    1    0    0    0    0
GTTATTTCGAAGACGCTTTAT     VISKTLY       0    0    0    0    0    0    0    1    0    0
GTTATTTCGAAGCAGATGATT     VISKQMI       0    0    0    0    0    0    0    1    0    0
GTTATTTCGAAGGTTCATCTG     VISKVHL       0    0    0    0    0    0    0    0    0    3
GTTATTTCGACTAAGTCTATT     VISTKSI       0    0    0    0    0    0    0    0    1    0
GTTATTTCGAGGTTGCGTCAT     VISRLRH       0    0    0    0    0    0    1    0    0    0
GTTATTTCGAGTGATCATATG     VISSDHM       0    0    0    0    0    0    1    0    0    0
GTTATTTCGATGCCGGATAGT     VISMPDS       0    0    0    0    0    0    0    0    1    0
GTTATTTCGATGGTTGGTCGG     VISMVGR       0    0    0    0    0    0    1    0    0    0
GTTATTTCGCATGAGCAGGAT     VISHEQD       0    0    0    0    0    0    0    0    1    0
GTTATTTCGCCGCGGACTATT     VISPRTI       0    0    0    0    0    0    0    0    0    1
GTTATTTCGCCTACTCCGTAT     VISPTPY       0    0    0    0    0    0    0    0    0    1
GTTATTTCGCCTATGCTGCCT     VISPMLP       0    0    0    0    0    3    1    1    0    0
GTTATTTCGCGTACTCATAAT     VISRTHN       0    0    0    0    0    0    0    1    0    0
GTTATTTCGCGTCCTGGTCCG     VISRPGP       0    0    0    0    0    0    0    0    1    0
GTTATTTCGCTGCCTCTTATG     VISLPLM       0    0    1    0    0    0    0    0    0    0
GTTATTTCGCTGTCTAGGCGT     VISLSRR       0    0    0    0    0    0    0    1    0    0
GTTATTTCGGAGGTGCTGCGG     VISEVLR       0    0    0    0    0    0    0    0    1    0
GTTATTTCGGATTGGTCTCCG     VISDWSP       0    0    0    0    0    0    0    0    0    1
GTTATTTCGGCGGAGACTGAT     VISAETD       0    0    0    0    0    0    0    0    1    0
GTTATTTCGGCTCGGAATGGG     VISARNG       0    0    1    0    0    0    0    0    0    0
GTTATTTCGGGGATGCAGGCT     VISGMQA       0    0    0    0    0    0    0    3    0    0
GTTATTTCGGGGCCTCTGAAG     VISGPLK       0    0    0    0    0    0    1    0    0    0
GTTATTTCGGTGAGGATGAAG     VISVRMK       0    0    0    0    0    0    0    1    0    0
GTTATTTCGGTGATTGTGCGT     VISVIVR       0    0    0    0    0    0    0    0    0    1
GTTATTTCGGTTTGGTCTCCG     VISVWSP       0    0    0    0    0    0    0    0    0    1
GTTATTTCGTATAAGGAGCGG     VISYKER       0    0    0    0    0    0    0    0    0    1
GTTATTTCGTCGCATAGGAGA     VISSHRR       0    0    0    0    0    0    1    0    0    0
GTTATTTCGTCGCATAGGAGT     VISSHRS       0    0    0    0    0    0    1    0    1    0
GTTATTTCGTGGCGGAGTCTG     VISWRSL       0    0    0    0    0    0    0    1    0    0
GTTATTTCGTGTATGATGGCT     VISCMMA       0    0    0    0    0    0    1    0    0    0
GTTATTTCGTTTAGTATGAAG     VISFSMK       0    0    0    0    0    0    3    0    0    0
GTTATTTCTAAGCTTAAGTAT     VISKLKY       0    0    0    0    0    0    0    0    0    1
GTTATTTCTACTATTCATATG     VISTIHM       0    0    0    0    0    0    1    0    0    0
GTTATTTCTACTTTTACGAAT     VISTFTN       0    0    0    0    0    0    0    1    0    0
GTTATTTCTAGTCGGAATGAT     VISSRND       0    0    0    1    0    0    0    0    0    0
GTTATTTCTATACCAAGGCAG     VISIPRQ       0    0    0    0    0    0    0    0    1    0
GTTATTTCTATGTTGACTCCG     VISMLTP       0    0    0    0    0    1    0    0    0    0
GTTATTTCTATTCCTAGGCAG     VISIPRQ       0    0    0    0    0    0    0    0    1    0
GTTATTTCTCAGGCTCTTGAT     VISQALD       0    0    0    0    0    1    0    0    0    0
GTTATTTCTCATAGGACTCCA     VISHRTP       0    0    0    0    0    0    1    0    0    0
GTTATTTCTCATAGGACTCCT     VISHRTP       0    0    0    0    0    0    1    0    0    0
GTTATTTCTCCTGCTGATAGG     VISPADR       0    0    0    0    0    0    1    0    0    0
GTTATTTCTCCTTCTATTGAG     VISPSIE       0    0    0    0    0    1    0    0    0    0
GTTATTTCTCCTTGGTATATT     VISPWYI       0    0    0    0    0    0    1    0    0    0
GTTATTTCTCGTAGTTCTCTG     VISRSSL       0    0    0    0    0    0    1    0    0    0
GTTATTTCTCTGGCGCCTGGT     VISLAPG       0    0    1    0    0    0    0    0    0    0
GTTATTTCTCTGTCGCGGTCT     VISLSRS       0    0    0    0    0    1    0    0    0    0
GTTATTTCTGAGCTATAGACA     VISELQT       0    0    0    0    0    1    0    0    0    0
GTTATTTCTGAGCTTTTGTCT     VISELLS       0    0    0    0    0    1    0    0    0    0
GTTATTTCTGCGATGGATCGT     VISAMDR       0    0    0    0    0    0    0    0    0    1
GTTATTTCTGCTAATAGTTAT     VISANSY       0    0    0    0    0    0    1    0    0    0
GTTATTTCTGGGTCGGCTATA     VISGSAI       0    0    0    0    0    1    0    0    0    0
GTTATTTCTGGGTCGGCTATT     VISGSAI       0    0    0    0    0    1    0    0    0    0
GTTATTTCTGGTCGTATGATG     VISGRMM       0    0    0    0    0    0    0    0    0    1
GTTATTTCTGTGCTTTATCGG     VISVLYR       0    0    1    0    0    0    0    0    0    0
GTTATTTCTGTTAATGAGGGT     VISVNEG       0    0    0    0    0    0    0    1    0    0
GTTATTTCTTAGAATGGTAAT     VISQNGN       0    0    0    0    0    0    1    0    0    0
GTTATTTCTTATGGTCGTGAT     VISYGRD       0    0    0    0    0    1    0    0    0    0
GTTATTTCTTCGGTTGGTGCT     VISSVGA       0    0    0    0    0    0    0    0    0    1
GTTATTTCTTCTTCGCTGCCT     VISSSLP       0    0    0    0    0    1    0    0    0    0
GTTATTTCTTCTTTTACGAAT     VISSFTN       0    0    0    0    0    0    1    0    0    0
GTTATTTCTTTGTTGACTCCG     VISLLTP       0    0    0    0    0    0    1    0    0    0
GTTATTTGGACGCATTATTGG     VIWTHYW       0    0    0    0    0    0    1    0    0    0
GTTATTTGGAGGATGCAGATG     VIWRMQM       0    0    0    0    0    1    0    0    0    0
GTTATTTGGAGGCAGCCGAGG     VIWRQPR       0    0    0    0    1    0    0    0    0    0
GTTATTTGGAGGCCGTATACT     VIWRPYT       0    0    0    0    0    0    0    1    0    0
GTTATTTGGCAGAATCCTACT     VIWQNPT       0    0    0    0    0    0    0    0    0    1
GTTATTTGGCATATGCAGGTG     VIWHMQV       0    0    0    0    0    0    1    0    0    0
GTTATTTGGCATGGGTCGACT     VIWHGST       0    0    0    0    0    0    0    3    0    0
GTTATTTGGCCGCAGCGGGCG     VIWPQRA       0    0    0    0    0    0    1    0    0    0
GTTATTTGGCCGCGTATGACG     VIWPRMT       0    0    0    0    0    1    0    0    0    0
GTTATTTGGCCGGATCGGACG     VIWPDRT       0    0    0    0    0    0    0    0    1    0
GTTATTTGGCCGGTGACGGTT     VIWPVTV       0    0    0    0    0    0    0    0    0    3
GTTATTTGGCGGTCTCCTCCG     VIWRSPP       0    0    0    0    0    0    0    0    4    0
GTTATTTGGCGGTCTCCTCCT     VIWRSPP       0    0    0    0    0    0    0    0    1    0
GTTATTTGGCGTTCTGATCCT     VIWRSDP       0    0    0    0    0    0    0    0    1    0
GTTATTTGGCTGGCGTTTGAT     VIWLAFD       0    0    0    0    0    0    1    0    0    0
GTTATTTGGGTGGCGGGGATT     VIWVAGI       0    0    0    0    0    0    0    0    0    1
GTTATTTGGTAGAATGATCCT     VIWQNDP       0    0    0    0    0    0    0    1    0    0
GTTATTTGGTGGAGAAAAAAA     VIWWRKK       0    0    0    0    0    1    0    0    0    0
GTTATTTGGTGGAGTTTTAAT     VIWWSFN       0    0    0    0    0    1    0    0    0    0
GTTATTTGGTGGCCGTATACT     VIWWPYT       0    0    0    0    0    0    0    1    0    0
GTTATTTGGTTTTCGTATTGG     VIWFSYW       0    0    0    0    0    0    1    0    0    0
GTTATTTGTAAGCCTAAGACT     VICKPKT       0    0    0    0    0    0    3    0    0    0
GTTATTTGTACAGTTGCGTTA     VICTVAL       0    0    0    0    0    0    0    0    1    0
GTTATTTGTACAGTTGCGTTT     VICTVAF       0    0    0    0    0    0    0    0    1    0
GTTATTTGTACTGTTGCGTTG     VICTVAL       0    0    0    0    0    0    3    0    0    0
GTTATTTGTGCTGAGCGGAAT     VICAERN       0    0    0    0    0    0    3    0    0    0
GTTATTTGTTGTAATTCTAGT     VICCNSS       0    0    0    0    0    0    3    0    0    0
GTTATTTGTTGTTATATTAAG     VICCYIK       0    0    0    0    0    0    0    0    0    1
GTTATTTTGACGGAACAGACG     VILTEQT       0    0    0    0    0    0    0    1    0    0
GTTATTTTGACTGCGCGTACG     VILTART       0    0    0    0    0    0    1    0    0    0
GTTATTTTGCATACTCTGCAT     VILHTLH       0    0    0    0    0    0    0    1    0    0
GTTATTTTGCCGACGGCGAGT     VILPTAS       0    0    0    0    0    0    0    0    1    0
GTTATTTTGCCTCGGGCTGCT     VILPRAA       0    0    0    0    0    0    1    0    0    0
GTTATTTTGCCTTATCCGAGA     VILPYPR       0    0    0    0    0    0    0    1    0    0
GTTATTTTGCCTTATCCGAGT     VILPYPS       0    0    0    0    0    0    0    1    0    0
GTTATTTTGGATAGTTATTCT     VILDSYS       0    0    0    0    0    0    0    0    0    1
GTTATTTTGGATCCTTATCTG     VILDPYL       0    0    0    0    0    0    3    0    0    0
GTTATTTTGGCTCCGGTGCAG     VILAPVQ       0    0    0    0    0    0    1    0    0    0
GTTATTTTGGGTCATGAGCTG     VILGHEL       0    0    0    0    0    0    0    1    0    1
GTTATTTTGTCGGTTCAGACG     VILSVQT       0    0    0    0    0    0    0    1    0    0
GTTATTTTGTTTGCGACTCTG     VILFATL       0    0    0    0    0    0    1    0    0    0
GTTATTTTTACGACTGATGTG     VIFTTDV       0    0    0    0    0    1    0    0    0    0
GTTATTTTTACGACTGTTCCT     VIFTTVP       0    0    0    1    0    0    0    0    0    0
GTTATTTTTAGGTATCCGCAG     VIFRYPQ       0    0    0    0    0    0    1    1    0    0
GTTATTTTTAGTACGTCTGTT     VIFSTSV       0    0    0    0    1    0    0    0    0    0
GTTATTTTTAGTGTTTTGCAT     VIFSVLH       0    0    0    0    0    0    0    1    0    0
GTTATTTTTAGTTAGGCTCGT     VIFSQAR       0    0    0    0    0    0    1    0    0    0
GTTATTTTTCAGACGTCTACT     VIFQTST       0    0    0    0    0    0    0    0    0    1
GTTATTTTTCCGCAGCTGATT     VIFPQLI       0    0    0    0    0    0    3    0    0    0
GTTATTTTTCCGGTTATTTCT     VIFPVIS       0    0    0    0    0    0    0    0    1    0
GTTATTTTTCCTCAGCGGTTT     VIFPQRF       0    0    0    0    0    0    1    0    0    0
GTTATTTTTCCTCTTGGGAAT     VIFPLGN       0    0    0    0    0    0    0    1    0    0
GTTATTTTTCCTGTTCCGAAT     VIFPVPN       0    0    0    0    0    0    1    0    0    0
GTTATTTTTCTTTCTTATCCT     VIFLSYP       0    0    0    0    0    0    1    0    0    0
GTTATTTTTGAGCCGCCTTTG     VIFEPPL       0    0    0    0    0    0    0    1    0    0
GTTATTTTTGAGCTTATGATT     VIFELMI       0    0    0    0    0    0    0    0    1    0
GTTATTTTTGGGATGAAGGAT     VIFGMKD       0    0    0    0    0    0    0    1    0    0
GTTATTTTTGTTGCGTATTAT     VIFVAYY       0    0    0    0    0    0    0    1    0    0
GTTATTTTTTCTGCGCCGATT     VIFSAPI       0    0    0    0    0    1    0    0    0    0
GTTATTTTTTGGATGGATGAT     VIFWMDD       0    0    0    0    0    0    1    0    0    0
GTTATTTTTTTTGCGGGTACT     VIFFAGT       0    0    1    0    0    0    0    0    0    0
GTTCAATTTGGGAGGGCTCGT     VQFGRAR       0    0    0    0    0    0    1    0    0    0
GTTCAGAAGACGGATATTGCT     VQKTDIA       0    0    0    0    0    0    1    0    0    0
GTTCAGAAGACGGTGCCGGAT     VQKTVPD       0    0    0    0    0    0    0    0    0    1
GTTCAGAAGACGTCGTCGCTT     VQKTSSL       0    0    0    1    0    0    0    0    0    0
GTTCAGAAGACTATTAATTCG     VQKTINS       0    0    0    0    0    1    0    0    0    0
GTTCAGAAGACTTTTAATCCT     VQKTFNP       0    0    0    1    0    0    0    0    0    0
GTTCAGAAGAGGGATGTTATT     VQKRDVI       0    0    0    0    0    0    0    0    0    1
GTTCAGAAGATGAAGATTCAT     VQKMKIH       0    0    0    0    0    0    0    0    1    0
GTTCAGAAGATGAGTGAGCGT     VQKMSER       0    0    0    0    0    0    0    0    0    1
GTTCAGAAGCAGTCGATGAGT     VQKQSMS       0    0    0    0    0    0    3    0    0    0
GTTCAGAAGCATCAGTATCGT     VQKHQYR       0    0    0    0    0    0    0    1    0    0
GTTCAGAAGCATCCTTATATG     VQKHPYM       0    0    0    0    0    0    0    1    0    0
GTTCAGAAGCATCTGGGTTTG     VQKHLGL       0    0    0    0    0    1    0    0    0    0
GTTCAGAAGCATCTGGGTTTT     VQKHLGF       0    0    0    0    0    1    0    0    0    0
GTTCAGAAGCCGCTGGTTGCT     VQKPLVA       0    0    0    0    0    3    0    0    0    0
GTTCAGAAGCCGGAGAGTGCG     VQKPESA       0    0    0    0    0    0    0    0    0    1
GTTCAGAAGCCGTGTCCTTAG     VQKPCPQ       0    0    0    0    0    0    1    0    0    0
GTTCAGAAGCCTCGGACTAGT     VQKPRTS       0    0    0    0    0    0    0    0    1    0
GTTCAGAAGCTGCATGAGCGT     VQKLHER       0    0    0    0    1    0    0    0    0    0
GTTCAGAAGCTGGATACGCAG     VQKLDTQ       0    0    0    0    0    1    0    0    0    0
GTTCAGAAGCTTTCTGCGGTT     VQKLSAV       0    0    0    0    0    0    0    0    0    1
GTTCAGAAGGAGCATTATCAT     VQKEHYH       0    0    0    0    0    0    1    0    0    0
GTTCAGAAGGATAATAATAGG     VQKDNNR       0    0    0    0    0    0    0    0    0    1
GTTCAGAAGGATACGTCTTGG     VQKDTSW       0    0    0    0    0    0    1    0    0    0
GTTCAGAAGGATACGTCTTGT     VQKDTSC       0    0    0    0    0    0    1    0    0    0
GTTCAGAAGGATCGTGTGTAT     VQKDRVY       0    0    0    1    0    0    0    0    0    0
GTTCAGAAGGATGATATTTTG     VQKDDIL       0    0    0    0    0    0    1    0    0    0
GTTCAGAAGGATGTTATTTTG     VQKDVIL       0    0    0    0    1    3    0    1    0    3
GTTCAGAAGGCGCAGCGGTAT     VQKAQRY       0    0    0    0    0    0    0    1    0    0
GTTCAGAAGGCGCAGGGGATT     VQKAQGI       0    0    0    0    0    0    1    0    1    0
GTTCAGAAGGCGTTTAAGGAG     VQKAFKE       0    0    0    0    0    0    0    0    0    1
GTTCAGAAGGCTCATGCTACT     VQKAHAT       0    0    0    0    0    0    0    0    1    0
GTTCAGAAGGGGGCTGATCAT     VQKGADH       0    0    0    0    0    0    0    1    0    0
GTTCAGAAGGGGGTTTTTTCG     VQKGVFS       0    0    0    0    0    0    0    0    1    0
GTTCAGAAGGTGAATATTAAT     VQKVNIN       0    0    3    0    0    0    0    0    0    0
GTTCAGAAGGTGCATCGTTCT     VQKVHRS       0    0    0    1    0    0    0    0    0    0
GTTCAGAAGGTTATGACGTGT     VQKVMTC       0    0    0    0    0    0    0    1    0    0
GTTCAGAAGGTTGAGTCGCGT     VQKVESR       0    0    0    0    0    0    1    0    0    1
GTTCAGAAGTATCAGCATAAT     VQKYQHN       0    0    0    0    0    0    1    0    0    0
GTTCAGAAGTATCTTCCGATT     VQKYLPI       0    0    0    0    0    1    1    0    0    0
GTTCAGAAGTCGGGTCCGACG     VQKSGPT       0    0    3    0    0    0    0    0    0    0
GTTCAGAAGTCGTGGTCTATG     VQKSWSM       0    0    1    0    0    0    0    0    0    0
GTTCAGAAGTCTGCTGATGAT     VQKSADD       0    0    0    0    0    0    0    0    0    3
GTTCAGAAGTGTGCTGAGTAT     VQKCAEY       0    0    0    0    0    0    0    0    0    1
GTTCAGAAGTTTGATCTGTTG     VQKFDLL       0    0    0    0    0    0    0    0    0    3
GTTCAGAATAAGCATGATAGG     VQNKHDR       0    0    1    0    0    0    0    0    0    0
GTTCAGAATAAGGAGCATAAT     VQNKEHN       0    0    0    0    0    0    0    0    0    1
GTTCAGAATAATCCTAGTTTG     VQNNPSL       0    0    0    0    0    0    0    3    0    0
GTTCAGAATAATGCGATGAGG     VQNNAMR       0    0    0    0    0    0    0    3    0    0
GTTCAGAATAATGTGAATCCG     VQNNVNP       0    0    0    0    0    0    1    0    0    0
GTTCAGAATACGCAGTTGAGT     VQNTQLS       0    0    0    0    0    3    0    0    0    0
GTTCAGAATACGCCGGATGAG     VQNTPDE       0    0    0    0    0    0    0    0    0    1
GTTCAGAATACGTCTTCGGCG     VQNTSSA       0    0    0    0    0    3    0    0    0    0
GTTCAGAATACTCAGATTCCT     VQNTQIP       0    0    0    0    0    1    0    0    0    0
GTTCAGAATACTCGGTCGAGT     VQNTRSS       0    0    0    0    0    0    0    1    0    0
GTTCAGAATACTTATTGGGTT     VQNTYWV       0    0    0    0    0    1    0    0    0    0
GTTCAGAATAGTAAGAAGGTT     VQNSKKV       0    0    0    0    0    1    0    0    0    0
GTTCAGAATATGGTTGCTTAG     VQNMVAQ       0    0    0    0    0    0    0    1    0    0
GTTCAGAATATTCCGCCGCAG     VQNIPPQ       0    0    0    0    0    1    0    0    0    0
GTTCAGAATCAGAATTTTATG     VQNQNFM       0    0    0    0    0    0    1    0    0    0
GTTCAGAATCAGCAGACTACG     VQNQQTT       0    0    0    0    0    0    0    0    0    1
GTTCAGAATCAGTCGTTTATT     VQNQSFI       0    0    0    0    0    0    0    0    0    1
GTTCAGAATCATATTCCTTAT     VQNHIPY       0    0    0    0    0    0    3    1    0    0
GTTCAGAATCATGCGTTGTTG     VQNHALL       0    0    0    0    0    0    1    0    0    0
GTTCAGAATCATGCTTCTTCG     VQNHASS       0    0    0    0    0    0    0    0    0    1
GTTCAGAATCATTATTGGCTT     VQNHYWL       0    0    0    0    0    0    1    0    0    0
GTTCAGAATCCGCTTTGGTCT     VQNPLWS       0    0    0    0    0    0    0    1    0    0
GTTCAGAATCCGGTTCCGCGT     VQNPVPR       0    0    0    0    0    0    0    0    0    1
GTTCAGAATCGTTTGTTTTTT     VQNRLFF       0    0    0    0    0    0    0    0    0    1
GTTCAGAATCTGACTGATTCT     VQNLTDS       0    0    0    1    0    0    0    0    0    0
GTTCAGAATCTGATTAAGTCG     VQNLIKS       0    0    0    0    0    0    0    1    0    0
GTTCAGAATCTGGCGCGGCGG     VQNLARR       0    0    0    0    0    0    1    0    0    0
GTTCAGAATCTGTCGCGTCCT     VQNLSRP       0    0    0    0    0    0    0    0    0    3
GTTCAGAATCTTGAGACGAGG     VQNLETR       0    0    0    0    0    0    1    0    0    0
GTTCAGAATCTTGCTACGAAT     VQNLATN       0    0    0    0    0    0    0    0    1    0
GTTCAGAATGAGACTTTTAAG     VQNETFK       0    0    0    0    0    1    0    0    0    0
GTTCAGAATGAGTGGAGGTTA     VQNEWRL       0    0    0    0    0    0    1    0    0    0
GTTCAGAATGAGTGGAGGTTT     VQNEWRF       0    0    0    0    0    0    1    0    0    0
GTTCAGAATGATAGTACGCAT     VQNDSTH       0    0    0    0    0    0    1    0    0    0
GTTCAGAATGATCCGCAGACG     VQNDPQT       0    0    0    0    0    1    0    0    0    0
GTTCAGAATGATCTGGGTTCG     VQNDLGS       0    0    0    0    0    0    1    0    0    0
GTTCAGAATGATTCTGTGGTT     VQNDSVV       0    0    0    0    0    0    0    3    0    0
GTTCAGAATGCGAGGATTCAT     VQNARIH       0    0    0    0    0    0    0    1    0    1
GTTCAGAATGCGCGTTTGCGT     VQNARLR       0    0    0    0    0    0    0    0    0    1
GTTCAGAATGCGTTTTTGCCG     VQNAFLP       0    0    0    0    0    0    0    0    1    0
GTTCAGAATGCTACTATTTAT     VQNATIY       0    0    0    0    0    0    0    0    0    1
GTTCAGAATGCTAGGATTCCA     VQNARIP       0    0    0    0    0    0    0    1    0    0
GTTCAGAATGCTAGGATTCCT     VQNARIP       0    0    0    0    0    0    0    1    0    0
GTTCAGAATGCTGCTGATGTA     VQNAADV       0    0    0    0    0    0    0    0    0    1
GTTCAGAATGCTGGTCCTTCT     VQNAGPS       0    0    0    0    0    1    0    0    0    0
GTTCAGAATGGTTTTACGGAG     VQNGFTE       0    0    0    0    0    0    0    0    0    1
GTTCAGAATGTGTGGAGGTTT     VQNVWRF       0    0    0    0    0    0    1    0    0    0
GTTCAGAATGTTAGTATTAGT     VQNVSIS       0    0    0    0    0    0    1    0    0    0
GTTCAGAATGTTGGGATTTAG     VQNVGIQ       0    0    0    0    0    0    0    0    0    1
GTTCAGAATGTTTCTAATCGT     VQNVSNR       0    0    0    0    0    0    1    0    0    0
GTTCAGAATTATATTCGGTAG     VQNYIRQ       0    0    0    0    0    0    0    0    0    3
GTTCAGAATTATCCTCAGTGT     VQNYPQC       0    0    0    0    0    0    0    0    0    1
GTTCAGAATTATCTGGAGAAT     VQNYLEN       0    0    0    0    0    0    0    0    0    1
GTTCAGAATTCGAGTACTTGT     VQNSSTC       0    0    0    0    0    0    0    0    0    1
GTTCAGAATTCGATTGTGTTG     VQNSIVL       0    0    0    0    0    1    0    0    0    0
GTTCAGAATTCTGCTGTGTGG     VQNSAVW       0    0    0    0    0    0    1    0    0    0
GTTCAGAATTCTTTTAATAAG     VQNSFNK       0    0    0    0    0    0    1    0    0    0
GTTCAGAATTGTATGATGTGG     VQNCMMW       0    0    0    0    0    0    0    0    1    0
GTTCAGAATTGTCCTCATGGT     VQNCPHG       0    0    0    0    0    0    1    0    0    0
GTTCAGAATTTGTATCAGAAG     VQNLYQK       0    0    0    0    0    1    0    0    0    0
GTTCAGAATTTTAATTCGGCT     VQNFNSA       0    0    0    0    0    0    1    0    0    0
GTTCAGACGAAGGAGGGGAAA     VQTKEGK       0    0    0    0    0    0    0    1    0    0
GTTCAGACGAAGGTGGATGAG     VQTKVDE       0    0    0    0    0    0    1    0    0    0
GTTCAGACGAATATTGCGCGT     VQTNIAR       0    0    0    1    0    0    0    0    0    0
GTTCAGACGAATGATCCTCAG     VQTNDPQ       0    0    0    0    0    1    0    0    0    0
GTTCAGACGAATGTGACTACG     VQTNVTT       0    0    0    0    0    0    0    0    0    1
GTTCAGACGACGCAGCTTAAG     VQTTQLK       0    0    1    0    0    0    0    0    0    0
GTTCAGACGACTATTTATCTG     VQTTIYL       0    0    0    0    0    0    0    0    1    0
GTTCAGACGACTGAGGTTTAG     VQTTEVQ       0    0    0    0    1    0    0    0    0    0
GTTCAGACGACTTTTAAGAGT     VQTTFKS       0    0    0    0    0    0    0    0    3    0
GTTCAGACGAGGCAGGCGGGG     VQTRQAG       0    0    0    1    0    0    0    0    0    0
GTTCAGACGAGTACTAATGTG     VQTSTNV       0    0    0    0    0    1    0    0    0    0
GTTCAGACGAGTACTAATGTT     VQTSTNV       0    0    0    0    0    1    0    0    0    0
GTTCAGACGAGTAGGCCTGAT     VQTSRPD       0    0    0    0    0    0    0    0    1    0
GTTCAGACGATGGTTGAGCAG     VQTMVEQ       0    0    0    1    0    0    0    0    0    0
GTTCAGACGATTATGGTGAGG     VQTIMVR       0    0    0    0    0    0    0    0    0    3
GTTCAGACGCATCTGGAGCAT     VQTHLEH       0    0    0    0    0    0    0    0    0    1
GTTCAGACGCATTCTACGAAA     VQTHSTK       0    0    0    0    0    1    0    0    0    0
GTTCAGACGCATTCTACGTTT     VQTHSTF       0    0    0    0    0    1    0    0    0    0
GTTCAGACGCATTCTTAGACT     VQTHSQT       0    0    0    0    0    1    0    0    0    0
GTTCAGACGCCGCAGTTGGTT     VQTPQLV       0    0    0    0    0    0    0    0    0    1
GTTCAGACGCCGCTGTTGGCT     VQTPLLA       0    0    0    0    0    0    1    0    0    0
GTTCAGACGCCTAGGCAAGAA     VQTPRQE       0    0    0    0    0    0    1    0    0    0
GTTCAGACGCCTAGGCATGAT     VQTPRHD       0    0    0    0    0    0    1    0    0    0
GTTCAGACGCCTCCGGGGAAG     VQTPPGK       0    0    0    0    0    0    0    0    0    1
GTTCAGACGCGGACGTTGTGG     VQTRTLW       0    0    0    0    0    0    0    0    0    1
GTTCAGACGCGGCGTGTGAAT     VQTRRVN       0    0    0    0    0    0    1    0    0    0
GTTCAGACGCGGTTGACTTTT     VQTRLTF       0    0    0    0    0    0    0    0    0    1
GTTCAGACGCTTACGAGTCTA     VQTLTSL       0    0    0    0    0    0    0    0    1    0
GTTCAGACGCTTATTCCGCTT     VQTLIPL       0    0    0    0    0    0    0    0    1    0
GTTCAGACGGAGCCTTCGAAT     VQTEPSN       0    0    0    0    0    0    3    0    0    0
GTTCAGACGGAGTGGACTTTT     VQTEWTF       0    0    0    0    0    0    1    0    0    0
GTTCAGACGGATTCGTCGCAG     VQTDSSQ       0    0    0    0    0    0    0    1    0    0
GTTCAGACGGCGCAGCGTACT     VQTAQRT       0    0    0    1    0    0    0    0    0    0
GTTCAGACGGCGCGTACGTTG     VQTARTL       0    0    0    0    0    1    0    0    0    0
GTTCAGACGGCGGCGCTTCGT     VQTAALR       0    0    0    0    0    0    3    0    0    0
GTTCAGACGGCGTAGACGAAA     VQTAQTK       0    0    0    0    0    0    1    0    0    0
GTTCAGACGGCGTAGACGTTT     VQTAQTF       0    0    0    0    0    0    1    0    0    0
GTTCAGACGGCGTCGCTGTAT     VQTASLY       0    0    0    0    0    0    1    0    0    0
GTTCAGACGGCTCTTGAGTGG     VQTALEW       0    0    1    0    0    0    0    0    0    0
GTTCAGACGGCTGGTTGGCCT     VQTAGWP       0    0    0    0    0    0    0    1    0    0
GTTCAGACGGTGCATATTTTG     VQTVHIL       0    0    0    0    0    0    0    0    0    1
GTTCAGACGGTTAATTCTTTA     VQTVNSL       0    0    0    0    0    0    1    0    0    0
GTTCAGACGGTTAATTCTTTT     VQTVNSF       0    0    0    0    0    0    1    0    0    0
GTTCAGACGGTTGGGTATTAT     VQTVGYY       0    0    0    0    1    0    0    0    0    0
GTTCAGACGGTTTCTGTTTTG     VQTVSVL       0    0    0    3    0    3    0    0    0    0
GTTCAGACGTAGACTATGGAG     VQTQTME       0    0    0    1    0    0    0    0    0    0
GTTCAGACGTAGATTAGTAGG     VQTQISR       0    0    0    0    0    0    0    0    1    0
GTTCAGACGTAGGAGGCTTGG     VQTQEAW       0    0    0    0    0    0    1    0    0    0
GTTCAGACGTAGGGGCAGGTT     VQTQGQV       0    0    0    0    0    1    0    0    0    0
GTTCAGACGTATAATTGGACG     VQTYNWT       0    0    0    0    0    0    0    0    0    3
GTTCAGACGTATCCTGAGAAA     VQTYPEK       0    0    0    0    0    1    0    0    0    0
GTTCAGACGTATCCTGAGAAT     VQTYPEN       0    0    0    0    0    1    0    0    0    0
GTTCAGACGTATCTGGATATT     VQTYLDI       0    0    0    0    0    0    0    1    0    0
GTTCAGACGTATGAGTTTCCG     VQTYEFP       0    0    0    0    0    0    1    0    0    0
GTTCAGACGTATGGGCATAAG     VQTYGHK       0    0    0    0    0    0    1    0    0    0
GTTCAGACGTCGTCTGTTTAT     VQTSSVY       0    0    0    0    0    0    0    1    0    0
GTTCAGACGTCTCATCCGACT     VQTSHPT       0    0    0    0    0    0    3    0    0    0
GTTCAGACGTCTCCTGCTGAT     VQTSPAD       0    0    0    0    0    0    1    0    0    0
GTTCAGACGTGGGATGCGTAT     VQTWDAY       0    0    0    0    0    0    0    0    0    1
GTTCAGACGTGGGTGCGTGTT     VQTWVRV       0    0    0    0    0    0    1    0    0    0
GTTCAGACGTGGGTGGATGAT     VQTWVDD       0    0    0    0    0    0    0    0    0    1
GTTCAGACGTGTATGGCTCAG     VQTCMAQ       0    0    0    0    0    0    1    0    0    0
GTTCAGACGTTGGAGGGGAAT     VQTLEGN       0    0    0    0    0    0    0    1    0    0
GTTCAGACGTTGTATACGCGG     VQTLYTR       0    0    0    0    0    0    0    0    0    1
GTTCAGACGTTTGTTTCTAAT     VQTFVSN       0    0    0    0    1    0    0    0    0    0
GTTCAGACGTTTTTGCGTTCT     VQTFLRS       0    0    0    0    0    0    1    0    0    0
GTTCAGACTAAGCCGGTTCAA     VQTKPVQ       0    0    1    0    0    0    0    0    0    0
GTTCAGACTAAGCCGGTTCAT     VQTKPVH       0    0    1    0    0    0    0    0    0    3
GTTCAGACTAAGTCGCAGAAG     VQTKSQK       0    0    0    0    0    1    3    0    0    0
GTTCAGACTAAGTTGGGTCAG     VQTKLGQ       0    0    0    0    0    0    1    0    0    1
GTTCAGACTAATAATGATTAT     VQTNNDY       0    0    0    0    0    0    0    1    0    0
GTTCAGACTAATCCGGTTTAT     VQTNPVY       0    0    0    0    0    1    0    0    0    0
GTTCAGACTAATGATCCGTCG     VQTNDPS       0    0    0    0    0    0    0    1    0    1
GTTCAGACTAATGATCCGTCT     VQTNDPS       0    0    0    0    0    0    0    1    0    0
GTTCAGACTAATTATAGGTCT     VQTNYRS       0    0    0    0    0    0    0    0    0    1
GTTCAGACTACTTTGCGTGCG     VQTTLRA       0    0    0    0    0    0    0    0    0    1
GTTCAGACTAGGAATACTAGT     VQTRNTS       0    0    0    0    0    0    0    0    0    1
GTTCAGACTAGGAATTTTTAT     VQTRNFY       0    0    0    0    0    0    1    0    0    0
GTTCAGACTAGGACTGCGCGG     VQTRTAR       0    0    0    0    0    0    0    0    0    1
GTTCAGACTAGGCTGCAGCCT     VQTRLQP       0    0    0    0    0    0    1    0    0    0
GTTCAGACTAGGGCTAGTTCA     VQTRASS       0    0    0    0    0    0    0    1    0    0
GTTCAGACTAGGGCTAGTTCT     VQTRASS       0    0    0    0    0    0    0    1    0    0
GTTCAGACTAGGTGGGTGACT     VQTRWVT       0    0    0    0    0    0    0    1    0    0
GTTCAGACTAGTTGGTTTTCG     VQTSWFS       0    0    0    0    0    0    1    0    0    0
GTTCAGACTATTATGTAGATG     VQTIMQM       0    0    0    0    0    0    0    1    0    0
GTTCAGACTATTCTTGGTTGG     VQTILGW       0    0    0    0    0    0    0    0    1    0
GTTCAGACTCCGCTGTATTTG     VQTPLYL       0    0    0    0    0    0    1    0    0    0
GTTCAGACTCCGCTTACGAAG     VQTPLTK       0    0    0    0    0    3    0    0    0    0
GTTCAGACTCCTATGGGTTGG     VQTPMGW       0    0    0    0    0    0    0    0    1    0
GTTCAGACTCGGAATTCTATT     VQTRNSI       0    0    0    1    0    0    0    0    0    0
GTTCAGACTCGGAATTGGCGG     VQTRNWR       0    0    0    0    0    0    0    0    0    1
GTTCAGACTCGGACGCGTGTG     VQTRTRV       0    0    0    0    0    0    1    0    0    0
GTTCAGACTCGGACTATTGAA     VQTRTIE       0    0    0    0    0    0    0    0    1    0
GTTCAGACTCGGACTATTGAT     VQTRTID       0    0    0    0    0    0    0    0    1    0
GTTCAGACTCGTACGCATATG     VQTRTHM       0    0    0    0    0    0    0    0    0    1
GTTCAGACTCGTCAGCCGCTT     VQTRQPL       0    0    0    0    0    0    1    0    0    0
GTTCAGACTCGTGCGCATTCT     VQTRAHS       0    0    0    0    0    0    1    0    0    0
GTTCAGACTCTTAATGCTATG     VQTLNAM       0    0    0    0    0    0    1    0    0    0
GTTCAGACTCTTAGTAGGAAG     VQTLSRK       0    0    0    0    0    0    0    0    0    1
GTTCAGACTCTTCTGGGTGAG     VQTLLGE       0    0    0    0    0    1    0    0    0    0
GTTCAGACTGATCCGGCGCGT     VQTDPAR       0    0    0    0    0    0    1    0    0    0
GTTCAGACTGATCGTATTTAT     VQTDRIY       0    0    0    0    0    0    0    0    1    0
GTTCAGACTGATCGTATTTTG     VQTDRIL       0    0    0    0    0    0    0    0    1    0
GTTCAGACTGCTGATAAACAA     VQTADKQ       0    0    0    0    0    0    0    0    0    1
GTTCAGACTGCTGATAATCAT     VQTADNH       0    0    0    0    0    1    0    0    0    1
GTTCAGACTGCTGATAATCTA     VQTADNL       0    0    0    0    0    1    0    0    0    0
GTTCAGACTGCTTCGTCGCAT     VQTASSH       0    0    0    0    0    0    0    0    1    0
GTTCAGACTGGGTAGGTGGCG     VQTGQVA       0    0    0    0    0    1    0    0    0    0
GTTCAGACTGGTATTGATACT     VQTGIDT       0    0    0    0    0    0    0    0    0    1
GTTCAGACTGGTATTGATCTG     VQTGIDL       0    0    0    0    0    1    0    0    0    0
GTTCAGACTGGTCGGCCTCGT     VQTGRPR       0    0    0    0    0    0    0    0    0    1
GTTCAGACTGGTCTGACGCAT     VQTGLTH       0    0    0    0    0    0    3    0    0    0
GTTCAGACTGTGGTTCCGGGG     VQTVVPG       0    0    0    0    0    1    0    0    0    0
GTTCAGACTGTGTGTAATCAT     VQTVCNH       0    0    0    0    0    0    0    1    0    0
GTTCAGACTGTTGATTTTCGA     VQTVDFR       0    0    0    0    0    0    0    0    0    1
GTTCAGACTGTTTCTCAGGAG     VQTVSQE       0    0    0    0    1    0    0    0    0    3
GTTCAGACTGTTTGTGCGAGG     VQTVCAR       0    0    0    0    0    0    0    0    1    0
GTTCAGACTTAGACTTCGGAT     VQTQTSD       0    0    0    0    0    0    0    0    1    0
GTTCAGACTTAGTCGCAGAAG     VQTQSQK       0    0    0    0    0    1    0    0    0    0
GTTCAGACTTATCCGGTTTAT     VQTYPVY       0    0    0    0    0    1    0    0    0    0
GTTCAGACTTATGGTCGGTTG     VQTYGRL       0    0    0    0    0    0    0    0    1    0
GTTCAGACTTCGTAGATTAAG     VQTSQIK       0    0    1    0    0    0    0    0    0    0
GTTCAGACTTCGTATCAGTGG     VQTSYQW       0    0    0    0    0    0    0    0    0    1
GTTCAGACTTCTGCTGTTAAG     VQTSAVK       0    0    0    0    0    0    0    1    0    0
GTTCAGACTTCTGTTCGGGCT     VQTSVRA       0    0    0    0    0    1    0    0    0    0
GTTCAGACTTGGAATTTTTAT     VQTWNFY       0    0    0    0    0    0    1    0    0    0
GTTCAGACTTGGGAGGGGCGG     VQTWEGR       0    0    0    0    0    1    0    0    0    0
GTTCAGACTTTGCAGAAGACG     VQTLQKT       0    0    0    0    0    0    0    1    0    0
GTTCAGACTTTGCCGCATGTT     VQTLPHV       0    0    0    0    0    1    0    0    0    0
GTTCAGACTTTGCTGGCTGAG     VQTLLAE       0    0    0    0    0    0    0    1    0    1
GTTCAGACTTTTGATTTTCAG     VQTFDFQ       0    0    0    0    0    0    1    0    0    0
GTTCAGACTTTTGGTGATCAG     VQTFGDQ       0    0    0    0    0    0    3    0    0    0
GTTCAGACTTTTGGTTATCGT     VQTFGYR       0    0    0    0    0    0    3    0    0    0
GTTCAGAGGAATCCGGATCAG     VQRNPDQ       0    0    0    0    0    0    0    0    0    1
GTTCAGAGGACTAGTCTTACG     VQRTSLT       0    0    0    0    0    0    1    0    0    0
GTTCAGAGGACTCTGACTATA     VQRTLTI       0    0    0    0    0    0    1    0    0    0
GTTCAGAGGACTCTGACTATT     VQRTLTI       0    0    0    0    0    0    1    0    0    0
GTTCAGAGGAGTTAGGCGACT     VQRSQAT       0    0    0    0    0    1    0    0    0    0
GTTCAGAGGATGCATCATCGT     VQRMHHR       0    0    0    0    0    0    0    0    0    1
GTTCAGAGGATTAAGCTTCGT     VQRIKLR       0    0    0    1    0    0    0    0    0    0
GTTCAGAGGATTGATTGGGAG     VQRIDWE       0    0    0    0    0    0    0    1    0    0
GTTCAGAGGCATAATGTTCAT     VQRHNVH       0    0    0    0    0    0    1    0    0    0
GTTCAGAGGCCGAGTTCTTTG     VQRPSSL       0    0    0    0    0    0    0    1    0    0
GTTCAGAGGCCGTCGGTTTAG     VQRPSVQ       0    0    0    0    0    0    1    0    0    0
GTTCAGAGGCCTACGTTGTCG     VQRPTLS       0    0    0    0    0    0    1    0    0    0
GTTCAGAGGCCTGAGCAGGTG     VQRPEQV       0    0    0    1    0    0    0    0    0    0
GTTCAGAGGCTGACGTCGACG     VQRLTST       0    0    0    0    0    0    1    0    0    0
GTTCAGAGGGATACGACGTCG     VQRDTTS       0    0    0    0    0    0    0    1    0    0
GTTCAGAGGGATACTAATAGT     VQRDTNS       0    0    0    0    0    0    0    3    0    0
GTTCAGAGGGATACTTTTTCG     VQRDTFS       0    0    0    0    0    0    0    0    0    1
GTTCAGAGGGCTAATACGTTT     VQRANTF       0    0    0    0    0    0    0    1    0    0
GTTCAGAGGGCTAATGTGTTT     VQRANVF       0    0    0    0    3    0    0    0    0    0
GTTCAGAGGGTGCGTGTGTTG     VQRVRVL       0    0    1    0    0    0    0    0    0    0
GTTCAGAGGGTTACGACGTCG     VQRVTTS       0    0    0    0    0    0    0    1    0    0
GTTCAGAGGGTTACTAAGGGT     VQRVTKG       0    0    0    0    0    0    0    0    1    0
GTTCAGAGGGTTCCGTTTTAT     VQRVPFY       0    0    0    0    0    0    0    0    0    1
GTTCAGAGGTATCCGGATCAG     VQRYPDQ       0    0    0    0    0    0    0    0    0    1
GTTCAGAGGTATCCTTTTACA     VQRYPFT       0    0    0    0    0    0    0    0    1    0
GTTCAGAGGTATCCTTTTACT     VQRYPFT       0    0    0    0    0    0    0    0    1    0
GTTCAGAGGTATGATATGGCT     VQRYDMA       0    0    0    0    0    0    1    0    0    0
GTTCAGAGGTATGCGAATATA     VQRYANI       0    0    0    0    1    0    0    0    0    0
GTTCAGAGGTATGCGAATATT     VQRYANI       0    0    0    0    1    0    0    0    0    0
GTTCAGAGGTATTATTTTGCG     VQRYYFA       0    0    0    0    0    0    0    0    1    0
GTTCAGAGGTCGACTTCTTAT     VQRSTSY       0    0    0    0    0    0    0    0    0    1
GTTCAGAGGTCTCATGATGCT     VQRSHDA       0    0    0    0    0    0    1    0    0    0
GTTCAGAGGTCTGCGCCTAAG     VQRSAPK       0    0    0    0    1    0    0    0    0    0
GTTCAGAGGTGGCATGCTTAT     VQRWHAY       0    0    0    0    0    1    0    0    0    0
GTTCAGAGGTGGTGGTATAAG     VQRWWYK       0    0    0    0    0    1    0    0    0    0
GTTCAGAGGTTTACTTATCAG     VQRFTYQ       0    0    0    0    0    0    0    1    0    0
GTTCAGAGGTTTGCTCAGGTG     VQRFAQV       0    0    0    0    0    1    0    3    0    0
GTTCAGAGTAAGGCTCTGCAT     VQSKALH       0    0    0    0    0    0    0    1    0    0
GTTCAGAGTAATCAGCGTTTT     VQSNQRF       0    0    0    0    0    0    0    1    0    0
GTTCAGAGTAATTTGCCTAAT     VQSNLPN       0    0    0    0    0    0    0    0    0    3
GTTCAGAGTACGAGGCCTACG     VQSTRPT       0    0    0    0    0    0    0    1    0    0
GTTCAGAGTACGCAGTGTTGT     VQSTQCC       0    0    0    0    0    1    0    0    0    0
GTTCAGAGTACGGTTTTTATG     VQSTVFM       0    0    0    0    0    0    1    0    0    0
GTTCAGAGTACGTGGCGTTCT     VQSTWRS       0    0    0    0    0    0    0    0    0    4
GTTCAGAGTACTATTCTTAAG     VQSTILK       0    0    0    1    0    0    0    0    0    0
GTTCAGAGTACTGATGGGACG     VQSTDGT       0    0    0    0    0    0    1    0    0    0
GTTCAGAGTACTTGGAAGTAT     VQSTWKY       0    0    0    0    0    0    1    0    0    0
GTTCAGAGTAGGCTTTCTTAT     VQSRLSY       0    0    0    0    0    0    0    0    0    1
GTTCAGAGTAGGTTGACGGAT     VQSRLTD       0    0    0    0    0    0    0    0    0    1
GTTCAGAGTAGTGTTAGTGTT     VQSSVSV       0    0    0    0    0    0    0    0    0    1
GTTCAGAGTAGTGTTGTGTAT     VQSSVVY       0    0    0    1    0    0    0    0    0    0
GTTCAGAGTATGCGGTCGCTT     VQSMRSL       0    0    0    0    0    1    0    0    0    0
GTTCAGAGTATGGCTGTTCCG     VQSMAVP       0    0    0    0    0    1    0    0    0    0
GTTCAGAGTATGTAGACGGCG     VQSMQTA       0    0    0    0    0    1    0    0    0    0
GTTCAGAGTATTCCGGCTCGG     VQSIPAR       0    0    0    0    0    0    0    0    0    1
GTTCAGAGTCAGCCTACGCCT     VQSQPTP       0    0    0    0    0    0    1    0    0    0
GTTCAGAGTCAGGATACGAAG     VQSQDTK       0    0    0    0    0    0    0    0    0    1
GTTCAGAGTCATCCTACTAAT     VQSHPTN       0    0    0    0    0    0    1    0    0    0
GTTCAGAGTCCGAATTCGTTG     VQSPNSL       0    0    0    0    0    0    1    0    0    0
GTTCAGAGTCCGACTCCTTTG     VQSPTPL       0    0    0    0    0    0    1    0    0    0
GTTCAGAGTCCGCGTAGTATG     VQSPRSM       0    0    0    0    0    0    0    0    0    1
GTTCAGAGTCCTAAGTATGTT     VQSPKYV       0    0    0    3    0    0    0    0    0    0
GTTCAGAGTCGGCTTGCTCTG     VQSRLAL       0    0    0    0    0    0    1    0    0    0
GTTCAGAGTCGGTCTAATCCG     VQSRSNP       0    0    0    0    0    1    0    0    0    0
GTTCAGAGTCGGTCTAATCCT     VQSRSNP       0    0    0    0    0    1    0    0    0    0
GTTCAGAGTCGTAATTATTCG     VQSRNYS       0    0    0    0    0    0    0    1    0    0
GTTCAGAGTCGTAATTATTCT     VQSRNYS       0    0    0    0    0    0    0    1    0    0
GTTCAGAGTCGTACTTTTTAT     VQSRTFY       0    0    0    0    0    1    0    0    0    0
GTTCAGAGTCGTCTGTTTTGG     VQSRLFW       0    0    0    0    0    0    1    0    0    0
GTTCAGAGTCGTCTGTTTTTT     VQSRLFF       0    0    0    0    0    0    1    0    0    0
GTTCAGAGTCTTATTGCGAAT     VQSLIAN       0    0    0    0    0    0    0    0    1    0
GTTCAGAGTCTTCAGAGTGTG     VQSLQSV       0    0    0    0    0    0    0    0    0    1
GTTCAGAGTCTTCTTCATGAG     VQSLLHE       0    0    0    0    0    3    0    3    0    0
GTTCAGAGTCTTTGTTAGACG     VQSLCQT       0    0    0    0    0    0    0    1    0    0
GTTCAGAGTGATTGGCCTTAT     VQSDWPY       0    0    0    0    0    0    0    0    0    1
GTTCAGAGTGCGTTTACGAAA     VQSAFTK       0    0    0    0    0    0    0    0    0    1
GTTCAGAGTGCGTTTACGAAT     VQSAFTN       0    0    0    0    0    0    0    0    0    1
GTTCAGAGTGCTGTGCTGATG     VQSAVLM       0    0    0    0    0    0    1    0    0    0
GTTCAGAGTGGTAAGTTGGCT     VQSGKLA       0    0    0    0    1    0    0    0    0    0
GTTCAGAGTTATAAGGCTCCG     VQSYKAP       0    0    0    0    0    0    1    0    0    0
GTTCAGAGTTATGATCATCCT     VQSYDHP       0    0    0    0    0    0    3    0    0    0
GTTCAGAGTTATGTTCGGAAT     VQSYVRN       0    0    0    0    1    0    0    0    0    0
GTTCAGAGTTATTATAAGGCT     VQSYYKA       0    0    0    0    0    1    0    0    0    0
GTTCAGAGTTATTTGTCTTCT     VQSYLSS       0    0    0    0    0    0    1    0    0    0
GTTCAGAGTTCGACGCCGAGG     VQSSTPR       0    0    0    0    0    0    1    0    0    0
GTTCAGAGTTCTATTCTTAAG     VQSSILK       0    0    0    0    0    0    0    0    0    1
GTTCAGAGTTCTGCTACTAGG     VQSSATR       0    0    0    0    0    0    1    0    0    0
GTTCAGAGTTCTGCTACTAGT     VQSSATS       0    0    0    0    0    0    1    0    0    0
GTTCAGAGTTTGAAGGGGAAG     VQSLKGK       0    0    0    0    0    0    0    0    0    1
GTTCAGAGTTTGATTACTGCT     VQSLITA       0    0    0    0    0    0    0    0    1    0
GTTCAGAGTTTGTAGAAGTTG     VQSLQKL       0    0    0    0    1    0    0    0    0    0
GTTCAGAGTTTTAGTGATATG     VQSFSDM       0    0    0    0    0    0    0    1    0    0
GTTCAGAGTTTTGTTCGGTTG     VQSFVRL       0    0    0    0    1    0    0    0    0    0
GTTCAGATACATCTGGATAGG     VQIHLDR       0    0    0    0    0    0    0    0    0    1
GTTCAGATACTTCTGGATAGG     VQILLDR       0    0    0    0    0    0    0    0    0    1
GTTCAGATGAAGACTAAGGTT     VQMKTKV       0    0    0    0    1    0    1    0    0    0
GTTCAGATGAAGGATGGGACG     VQMKDGT       0    0    0    0    0    0    0    0    0    1
GTTCAGATGAAGGGGAATATA     VQMKGNI       0    0    0    0    0    0    1    0    0    0
GTTCAGATGAAGGGGAATATT     VQMKGNI       0    0    0    0    0    0    1    0    0    0
GTTCAGATGAATAAGCCTATG     VQMNKPM       0    0    0    0    0    0    1    0    0    0
GTTCAGATGAATCATACTACT     VQMNHTT       0    0    0    0    0    0    1    0    0    0
GTTCAGATGAATGCGACTACT     VQMNATT       0    0    0    0    0    1    0    0    0    0
GTTCAGATGAATGTTTCTCGT     VQMNVSR       0    0    0    0    0    1    0    0    0    0
GTTCAGATGACGATGCAGAAG     VQMTMQK       0    0    0    0    0    0    0    1    0    3
GTTCAGATGACGCAGTAGGCT     VQMTQQA       0    0    3    0    0    0    0    0    0    0
GTTCAGATGACGCTTAAGGAG     VQMTLKE       0    0    0    0    0    0    0    0    0    1
GTTCAGATGACTACGGCGGGA     VQMTTAG       0    0    0    1    0    0    0    0    0    0
GTTCAGATGACTACGGCGGGT     VQMTTAG       0    0    0    1    0    0    0    0    0    0
GTTCAGATGACTCTGCTGCAT     VQMTLLH       0    0    0    0    0    0    0    0    0    1
GTTCAGATGACTGCTTATCGA     VQMTAYR       0    0    0    0    0    0    1    0    0    0
GTTCAGATGACTGCTTATCGT     VQMTAYR       0    0    0    0    0    3    1    0    0    3
GTTCAGATGAGACTGAGGCTT     VQMRLRL       0    0    0    0    0    1    0    0    0    0
GTTCAGATGAGGAATGCTGAT     VQMRNAD       0    0    0    0    0    0    1    0    0    0
GTTCAGATGAGGCTGAGGCTT     VQMRLRL       0    0    0    0    0    0    0    1    0    0
GTTCAGATGAGTGGTACGACT     VQMSGTT       0    0    0    0    0    0    1    0    0    0
GTTCAGATGAGTTCTCCTCAT     VQMSSPH       0    0    0    0    0    0    1    0    0    0
GTTCAGATGATGGAGTATGCG     VQMMEYA       0    0    0    0    0    0    0    0    0    1
GTTCAGATGATGTGGTATTAT     VQMMWYY       0    0    0    0    0    0    0    0    1    0
GTTCAGATGCAGAGGACGAGT     VQMQRTS       0    0    0    0    0    0    0    1    0    0
GTTCAGATGCAGCCGCAACCG     VQMQPQP       0    0    0    0    0    0    0    0    0    1
GTTCAGATGCAGCCGCATCCG     VQMQPHP       0    0    0    0    0    0    0    0    0    1
GTTCAGATGCAGGGGAGTTGG     VQMQGSW       0    0    0    0    0    0    0    0    0    1
GTTCAGATGCAGTCTATTGTG     VQMQSIV       0    0    0    0    0    1    0    0    0    0
GTTCAGATGCAGTTTATTACT     VQMQFIT       0    0    0    0    0    0    0    0    0    1
GTTCAGATGCATATGGCGAAT     VQMHMAN       0    0    0    0    0    0    0    1    0    0
GTTCAGATGCATGAGAGGTAG     VQMHERQ       0    0    0    0    0    1    0    0    0    0
GTTCAGATGCATGAGCGTCAG     VQMHERQ       0    0    0    0    0    0    1    0    0    0
GTTCAGATGCCTAATTATGTT     VQMPNYV       0    0    0    0    0    0    0    1    0    0
GTTCAGATGCCTGATGGTGAG     VQMPDGE       0    0    0    0    0    0    0    0    3    0
GTTCAGATGCCTTCTCAGCTT     VQMPSQL       0    0    0    0    0    0    0    3    0    0
GTTCAGATGCGGATTCTTGTT     VQMRILV       0    0    0    0    0    0    0    1    0    0
GTTCAGATGCGTACGAGTCCG     VQMRTSP       0    0    0    0    0    0    1    0    0    0
GTTCAGATGCGTCCTAGTACT     VQMRPST       0    0    0    0    0    0    0    1    0    0
GTTCAGATGCTGAGGTGTACG     VQMLRCT       0    0    0    0    0    0    1    0    0    0
GTTCAGATGCTGGATATTTGG     VQMLDIW       0    0    0    0    0    0    0    0    0    1
GTTCAGATGCTTGAGCGTCAG     VQMLERQ       0    0    0    0    0    0    1    0    0    0
GTTCAGATGCTTGCGCTTCGT     VQMLALR       0    0    0    0    0    1    0    0    0    0
GTTCAGATGGCGACTACTCCA     VQMATTP       0    0    0    0    0    0    0    1    0    0
GTTCAGATGGCGACTACTCCT     VQMATTP       0    0    0    0    0    0    0    1    0    0
GTTCAGATGGCGATTACGAAG     VQMAITK       0    0    0    0    0    0    0    0    0    3
GTTCAGATGGCGTATCGTGGG     VQMAYRG       0    0    0    0    0    1    0    0    0    0
GTTCAGATGGCTCATCGGCTA     VQMAHRL       0    0    0    0    0    1    0    0    0    0
GTTCAGATGGCTCATCGGCTT     VQMAHRL       0    0    0    0    0    1    0    0    0    0
GTTCAGATGGCTCCGCTGCCA     VQMAPLP       0    0    0    0    0    0    1    0    0    0
GTTCAGATGGCTCCGCTGCCT     VQMAPLP       0    0    0    0    0    0    1    0    0    0
GTTCAGATGGCTCCTCATACT     VQMAPHT       0    0    0    0    0    0    0    0    1    0
GTTCAGATGGCTGGTTATTCG     VQMAGYS       0    0    0    1    0    0    0    0    0    0
GTTCAGATGGTTAAGATTAAG     VQMVKIK       0    0    0    0    0    0    1    0    0    0
GTTCAGATGTAGGCTTTGCGG     VQMQALR       0    0    0    1    0    0    0    1    0    0
GTTCAGATGTATACTAATTTT     VQMYTNF       0    0    0    0    0    0    0    0    0    3
GTTCAGATGTATCCGCATACA     VQMYPHT       0    0    0    0    0    0    0    0    0    1
GTTCAGATGTATCCGCATACT     VQMYPHT       0    0    0    0    0    0    0    0    0    1
GTTCAGATGTATTATATTCCG     VQMYYIP       0    0    1    0    0    0    0    0    0    0
GTTCAGATGTCGCATGTGCAA     VQMSHVQ       0    0    0    0    0    0    1    0    0    0
GTTCAGATGTCGCATGTGCAT     VQMSHVH       0    0    0    1    0    0    1    0    0    3
GTTCAGATGTGGAATCCTCAG     VQMWNPQ       0    0    0    0    0    1    0    0    0    0
GTTCAGATGTGGAATGCTGAT     VQMWNAD       0    0    0    0    0    0    1    0    0    0
GTTCAGATGTTGACTAAGGTT     VQMLTKV       0    0    0    1    0    0    0    0    0    0
GTTCAGATGTTGGAGGAGACG     VQMLEET       0    0    0    0    0    0    0    0    0    1
GTTCAGATGTTTATGGATGAG     VQMFMDE       0    0    0    0    0    0    0    0    0    1
GTTCAGATGTTTCATATGGAT     VQMFHMD       0    0    0    0    0    0    1    0    0    0
GTTCAGATTAAGACTCAGCTT     VQIKTQL       0    0    0    0    0    0    1    0    0    0
GTTCAGATTAAGCGGTCGGTG     VQIKRSV       0    0    0    0    0    1    0    0    0    0
GTTCAGATTAAGCGGTCGGTT     VQIKRSV       0    0    0    0    0    1    0    0    0    0
GTTCAGATTAATCTGGGTCAT     VQINLGH       0    0    0    0    0    0    0    0    0    1
GTTCAGATTAATGCGTCTTGG     VQINASW       0    0    0    0    0    1    0    0    0    0
GTTCAGATTAATGCTAATCGG     VQINANR       0    0    0    0    0    0    0    0    0    1
GTTCAGATTAATTTTCAGAGG     VQINFQR       0    0    0    0    0    1    0    0    0    0
GTTCAGATTAATTTTCAGATT     VQINFQI       0    0    0    0    0    1    0    0    0    0
GTTCAGATTACGAAGTTGACT     VQITKLT       0    0    0    0    0    0    1    0    0    0
GTTCAGATTACGCGTACGCAT     VQITRTH       0    0    0    0    0    0    0    1    0    0
GTTCAGATTACGGCTGCTATT     VQITAAI       0    0    0    0    0    0    1    0    0    0
GTTCAGATTACTAGTCAGGAG     VQITSQE       0    0    0    0    0    0    0    0    0    1
GTTCAGATTACTTGGCATTCG     VQITWHS       0    0    0    0    0    0    0    0    0    1
GTTCAGATTAGAGCTAAGGTT     VQIRAKV       0    0    0    0    0    0    0    1    0    0
GTTCAGATTAGTACTAGTTGG     VQISTSW       0    0    0    0    0    0    1    0    0    0
GTTCAGATTAGTAGGAATCTG     VQISRNL       0    0    0    0    0    1    0    0    0    0
GTTCAGATTAGTTGGTCGAAT     VQISWSN       0    0    0    0    0    0    1    0    0    0
GTTCAGATTATGAAGCTTGAT     VQIMKLD       0    0    1    0    0    0    0    0    0    0
GTTCAGATTATGCTTCATCGT     VQIMLHR       0    0    0    1    0    0    0    0    0    0
GTTCAGATTATGGCTATGGGT     VQIMAMG       0    0    0    0    0    0    0    0    0    1
GTTCAGATTCATGGGTCTCGG     VQIHGSR       0    0    0    0    0    0    0    0    1    0
GTTCAGATTCCGAAGAATCCT     VQIPKNP       0    0    0    0    0    0    0    1    0    0
GTTCAGATTCCGAATGGGAAG     VQIPNGK       0    0    0    0    0    0    1    0    0    0
GTTCAGATTCCGCGTATGTCG     VQIPRMS       0    0    0    0    0    1    0    0    0    0
GTTCAGATTCCGCTGGAGAGT     VQIPLES       0    0    0    0    0    1    0    0    0    0
GTTCAGATTCCTATGATGTCT     VQIPMMS       0    0    0    0    0    0    0    0    0    1
GTTCAGATTCGGAATGATACT     VQIRNDT       0    0    0    0    0    3    0    0    0    0
GTTCAGATTCGGAGTGCGGGG     VQIRSAG       0    0    0    0    0    0    1    0    0    0
GTTCAGATTCTTAATACGGTT     VQILNTV       0    0    0    0    0    0    1    0    0    0
GTTCAGATTGAGAAGTTGTCT     VQIEKLS       0    0    0    0    0    0    1    0    0    0
GTTCAGATTGATCGTTGTAAG     VQIDRCK       0    0    0    0    0    0    1    0    0    0
GTTCAGATTGCGGATTATGAT     VQIADYD       0    0    0    0    0    0    0    1    0    0
GTTCAGATTGCGTCGTTGTTT     VQIASLF       0    0    0    0    0    0    1    0    0    0
GTTCAGATTGCTACTCATAAT     VQIATHN       0    0    0    0    0    0    0    0    0    3
GTTCAGATTGCTCATTTGTCG     VQIAHLS       0    0    0    0    0    0    0    0    0    1
GTTCAGATTGCTTATAGGTCT     VQIAYRS       0    0    0    0    0    0    0    1    0    0
GTTCAGATTGGTCCGACGATT     VQIGPTI       0    0    0    0    0    0    0    0    0    1
GTTCAGATTGGTGAGAATTCG     VQIGENS       0    0    0    0    0    1    0    0    0    0
GTTCAGATTGTGAAGGAGCTT     VQIVKEL       0    0    1    0    0    0    0    0    0    0
GTTCAGATTGTGCCTAAGTAT     VQIVPKY       0    0    0    0    0    1    0    0    0    0
GTTCAGATTGTTAGGGATACG     VQIVRDT       0    0    0    0    0    0    0    0    1    0
GTTCAGATTTATAAGTTTACT     VQIYKFT       0    0    0    0    0    0    0    0    0    3
GTTCAGATTTCGGCTCATGGT     VQISAHG       0    0    0    0    0    0    1    0    0    0
GTTCAGATTTCGTATCAGTCG     VQISYQS       0    0    0    0    0    0    0    3    0    0
GTTCAGATTTCGTGTACGATG     VQISCTM       0    0    0    0    0    0    1    0    0    0
GTTCAGATTTCTGATACTAAT     VQISDTN       0    0    0    0    0    0    1    0    0    0
GTTCAGATTTCTTGTCGGAAT     VQISCRN       0    0    0    0    0    0    0    0    1    0
GTTCAGATTTCTTTTTCTACA     VQISFST       0    0    0    0    0    0    1    0    0    0
GTTCAGATTTCTTTTTCTACT     VQISFST       0    0    0    0    0    0    1    0    0    0
GTTCAGATTTGGCAGTTTACG     VQIWQFT       0    0    0    0    0    0    1    0    0    0
GTTCAGATTTGTGCTAAGGTT     VQICAKV       0    0    0    0    0    0    0    1    0    0
GTTCAGATTTTGACTGGTGCT     VQILTGA       0    0    0    0    0    0    1    0    0    0
GTTCAGATTTTGTTTGGGCAG     VQILFGQ       0    0    0    0    0    0    1    0    0    0
GTTCAGATTTTTCAGGCGGAT     VQIFQAD       0    0    0    0    0    0    1    0    0    0
GTTCAGCAAAAGCAACAAAAG     VQQKQQK       0    0    0    0    0    0    1    0    0    0
GTTCAGCAGAAGACTTCTAGG     VQQKTSR       0    0    0    0    0    0    0    0    0    1
GTTCAGCAGAAGCTGGCTCTG     VQQKLAL       0    0    0    0    0    0    0    0    0    1
GTTCAGCAGAATAGGACGCTT     VQQNRTL       0    0    0    0    0    0    0    0    0    3
GTTCAGCAGAATCGTACTCCG     VQQNRTP       0    0    0    0    0    1    0    0    0    0
GTTCAGCAGAATGTGCATCAT     VQQNVHH       0    0    0    0    0    0    0    1    0    0
GTTCAGCAGAATTCTCCTTCT     VQQNSPS       0    0    0    0    0    0    0    0    0    1
GTTCAGCAGACGAAGACGCCG     VQQTKTP       0    0    0    0    0    0    0    3    0    0
GTTCAGCAGACGAATAGGCTT     VQQTNRL       0    0    0    0    0    0    0    1    0    0
GTTCAGCAGACGTTTGCGCGT     VQQTFAR       0    0    0    0    0    0    1    0    0    0
GTTCAGCAGACTGCAGAGACA     VQQTAET       0    0    0    0    0    0    1    0    0    0
GTTCAGCAGACTGCTGTGACT     VQQTAVT       0    0    0    0    0    3    1    0    0    0
GTTCAGCAGAGGCCAACACGG     VQQRPTR       0    0    0    0    0    0    0    0    0    1
GTTCAGCAGAGGCCTACTCGG     VQQRPTR       0    0    0    0    0    0    0    0    0    1
GTTCAGCAGAGGTCTTGGCAG     VQQRSWQ       0    0    0    0    1    0    0    0    0    0
GTTCAGCAGATTCAGTTTAGG     VQQIQFR       0    0    0    0    0    0    0    1    0    0
GTTCAGCAGATTCCTCGTAAG     VQQIPRK       0    0    0    0    0    3    0    0    4    0
GTTCAGCAGATTTATCGGACG     VQQIYRT       0    0    0    1    0    0    0    0    0    0
GTTCAGCAGCAGATTGTTAAT     VQQQIVN       0    0    0    0    0    0    0    1    0    0
GTTCAGCAGCAGCATCTGTAT     VQQQHLY       0    0    0    0    0    0    1    0    0    0
GTTCAGCAGCAGGCTCCTGTT     VQQQAPV       0    0    0    0    0    0    0    0    1    0
GTTCAGCAGCATACGATGAAG     VQQHTMK       0    0    0    0    0    0    0    1    0    0
GTTCAGCAGCATACGATGTTG     VQQHTML       0    0    0    0    0    0    0    1    0    0
GTTCAGCAGCATAGGGTGCTT     VQQHRVL       0    0    0    0    0    0    1    0    0    0
GTTCAGCAGCATGGGGAGCAG     VQQHGEQ       0    0    0    0    0    1    0    0    0    0
GTTCAGCAGCATTAGCTGAAT     VQQHQLN       0    0    0    0    0    0    0    1    0    0
GTTCAGCAGCCGAAGTCGGTG     VQQPKSV       0    0    0    0    0    0    0    0    1    0
GTTCAGCAGCGGCCTGTTGGG     VQQRPVG       0    0    0    0    0    0    1    0    0    0
GTTCAGCAGCGGGTTCCGTGT     VQQRVPC       0    0    0    0    0    0    0    0    0    1
GTTCAGCAGCGGGTTCCGTTA     VQQRVPL       0    0    0    0    0    0    0    0    0    1
GTTCAGCAGCTGGTTCCTATT     VQQLVPI       0    0    0    0    0    0    0    0    0    1
GTTCAGCAGCTGTTTAATGAG     VQQLFNE       0    0    0    0    0    3    0    0    0    0
GTTCAGCAGCTTACTCTGGAT     VQQLTLD       0    0    0    0    0    0    1    0    0    0
GTTCAGCAGGAGACTGCGGCT     VQQETAA       0    0    0    0    0    0    0    1    0    0
GTTCAGCAGGAGCCTCATATG     VQQEPHM       0    0    0    0    0    0    1    0    0    0
GTTCAGCAGGAGGGTTCGTCT     VQQEGSS       0    0    0    0    0    0    0    0    0    1
GTTCAGCAGGATGCTTCTTTT     VQQDASF       0    0    0    0    0    0    1    0    0    0
GTTCAGCAGGCGTATACTAGT     VQQAYTS       0    0    0    0    0    1    0    0    0    0
GTTCAGCAGGCGTTGGCGATT     VQQALAI       0    0    0    0    0    0    0    0    0    3
GTTCAGCAGGCTAGTCGGAAT     VQQASRN       0    0    0    0    0    0    0    0    0    1
GTTCAGCAGGCTTTGATGATA     VQQALMI       0    0    0    0    0    1    0    0    0    0
GTTCAGCAGGCTTTGATGATT     VQQALMI       0    0    0    0    0    1    0    0    0    0
GTTCAGCAGGGGAATCCTCAT     VQQGNPH       0    0    0    0    0    1    0    0    1    0
GTTCAGCAGGGGGCGCAAACA     VQQGAQT       0    0    0    0    0    0    0    0    0    1
GTTCAGCAGGGGGCGCATTCT     VQQGAHS       0    0    0    0    0    0    0    0    0    1
GTTCAGCAGGGTTATCATATT     VQQGYHI       0    0    0    0    0    0    0    0    1    0
GTTCAGCAGGTGAAGGAGAAT     VQQVKEN       0    0    0    0    0    1    0    0    0    1
GTTCAGCAGGTGAGGCCTGAT     VQQVRPD       0    0    0    0    0    1    0    0    0    0
GTTCAGCAGGTGCCTAAGTTG     VQQVPKL       0    0    0    0    0    0    1    0    0    0
GTTCAGCAGGTGCGTCCTGAG     VQQVRPE       0    0    0    0    0    1    0    0    0    0
GTTCAGCAGGTGTCGCCGGCT     VQQVSPA       0    0    0    0    0    0    0    0    1    0
GTTCAGCAGTAGATGTTTCTT     VQQQMFL       0    0    0    0    0    0    1    0    0    0
GTTCAGCAGTATCGGTAGAAT     VQQYRQN       0    0    0    1    0    0    0    0    0    0
GTTCAGCAGTATGATAGTATT     VQQYDSI       0    0    0    0    0    0    1    0    0    0
GTTCAGCAGTCTTATGCTACT     VQQSYAT       0    0    0    0    0    0    1    0    0    0
GTTCAGCAGTGTAATAGTTGT     VQQCNSC       0    0    0    0    0    1    0    0    0    0
GTTCAGCAGTTGAATCGGTGT     VQQLNRC       0    0    1    0    0    0    0    0    0    0
GTTCAGCAGTTTACTCCGGCG     VQQFTPA       0    0    0    0    0    1    0    0    0    0
GTTCAGCAGTTTAGTGGTCCT     VQQFSGP       0    0    0    0    0    0    0    0    0    1
GTTCAGCAGTTTATTACTCCT     VQQFITP       0    0    0    0    0    3    0    0    0    0
GTTCAGCAGTTTCAGCCGGCT     VQQFQPA       0    0    0    0    0    0    0    1    0    0
GTTCAGCAGTTTCTTCCTTAT     VQQFLPY       0    0    0    0    1    0    0    0    0    0
GTTCAGCATAAGCCGTTTCTT     VQHKPFL       0    0    0    0    0    0    0    0    0    1
GTTCAGCATAATCGGGATGAT     VQHNRDD       0    0    1    0    0    0    0    0    0    0
GTTCAGCATAATCGTGTTACG     VQHNRVT       0    0    0    0    0    1    0    0    0    0
GTTCAGCATACGATTCCGCTG     VQHTIPL       0    0    0    0    0    3    0    0    0    0
GTTCAGCATACGTCTAATTTT     VQHTSNF       0    0    0    0    0    0    0    0    0    1
GTTCAGCATACGTTTTGGGCG     VQHTFWA       0    0    0    0    0    0    0    0    0    1
GTTCAGCATACTTGTCCGATG     VQHTCPM       0    0    0    0    0    0    0    3    0    0
GTTCAGCATACTTTTAGTACT     VQHTFST       0    0    0    0    0    0    0    0    0    1
GTTCAGCATAGGTGTCGTACG     VQHRCRT       0    0    0    0    0    0    0    0    0    1
GTTCAGCATAGTAGGGTTTAT     VQHSRVY       0    0    0    0    0    0    0    0    1    0
GTTCAGCATAGTCGTCTTTTG     VQHSRLL       0    0    0    0    0    0    0    1    0    0
GTTCAGCATAGTGAGCGGGAA     VQHSERE       0    0    0    0    0    1    0    0    0    0
GTTCAGCATATGCATTATGGA     VQHMHYG       0    0    0    0    0    0    0    0    0    1
GTTCAGCATATGCATTATGGT     VQHMHYG       0    0    0    0    0    0    0    1    0    1
GTTCAGCATATGCTTCATAAG     VQHMLHK       0    0    0    0    0    1    1    0    0    0
GTTCAGCATATTAATCAGCCT     VQHINQP       0    0    0    0    0    0    0    0    1    0
GTTCAGCATATTTCTACTAGG     VQHISTR       0    0    0    0    0    0    1    0    0    0
GTTCAGCATCATTATTATTAT     VQHHYYY       0    0    0    0    0    0    3    1    0    0
GTTCAGCATCCGACGCGGTGG     VQHPTRW       0    0    1    0    0    0    0    0    0    0
GTTCAGCATCCGAGTACTAAT     VQHPSTN       0    0    0    0    0    0    1    0    0    0
GTTCAGCATCCGCGTCTTCGG     VQHPRLR       0    0    0    0    0    0    0    1    0    0
GTTCAGCATCCGTAGGATACG     VQHPQDT       0    0    0    0    0    0    1    0    0    0
GTTCAGCATCTGAATCGGCAG     VQHLNRQ       0    0    1    0    0    0    0    0    0    0
GTTCAGCATCTGCAGCATGTA     VQHLQHV       0    0    0    0    1    0    0    0    0    0
GTTCAGCATCTGCAGCATGTT     VQHLQHV       0    0    0    1    1    0    0    0    0    0
GTTCAGCATCTTTATTATTAT     VQHLYYY       0    0    0    1    0    0    0    0    0    0
GTTCAGCATGAGCATACTGTG     VQHEHTV       0    0    0    0    0    1    0    0    0    0
GTTCAGCATGAGCATCTTAAT     VQHEHLN       0    0    0    0    0    0    0    1    0    0
GTTCAGCATGAGCTTAAGACG     VQHELKT       0    0    0    0    0    0    0    0    0    1
GTTCAGCATGATACTTTGGAG     VQHDTLE       0    0    0    0    0    0    0    0    1    0
GTTCAGCATGATCCTAATGAT     VQHDPND       0    0    0    0    0    0    0    1    0    0
GTTCAGCATGATCCTGCTGCG     VQHDPAA       0    0    0    1    0    1    0    0    0    0
GTTCAGCATGCTCCTGTGTCG     VQHAPVS       0    0    0    0    0    1    0    0    0    0
GTTCAGCATGCTCGTGTTATT     VQHARVI       0    0    3    0    0    0    0    0    0    0
GTTCAGCATGGGTAGACGAAG     VQHGQTK       0    0    0    0    0    0    1    0    1    0
GTTCAGCATGGTCCTTTGAAT     VQHGPLN       0    0    0    0    0    0    0    1    0    0
GTTCAGCATGTGCTTAAGGCT     VQHVLKA       0    0    1    0    0    0    0    0    0    0
GTTCAGCATGTTAAGAATTCT     VQHVKNS       0    0    0    0    0    0    0    0    0    1
GTTCAGCATGTTTTTCTGAGT     VQHVFLS       0    0    0    0    0    0    0    3    0    0
GTTCAGCATTATCTGCTTAGA     VQHYLLR       0    0    0    0    0    0    1    0    0    0
GTTCAGCATTATCTGCTTAGT     VQHYLLS       0    0    0    0    0    0    1    0    0    0
GTTCAGCATTATGCTTATCGG     VQHYAYR       0    0    0    0    0    0    3    0    0    0
GTTCAGCATTCTTCTTGTTCT     VQHSSCS       0    0    0    0    0    0    1    0    0    0
GTTCAGCATTCTTGTGCGCGG     VQHSCAR       0    0    0    0    0    0    0    0    1    0
GTTCAGCATTGTGATATTACT     VQHCDIT       0    0    0    0    0    1    0    0    0    0
GTTCAGCATTTAAGGAAGCAG     VQHLRKQ       0    0    0    0    0    1    0    0    0    0
GTTCAGCATTTGAGTGTGGAT     VQHLSVD       0    0    0    0    0    0    0    0    1    0
GTTCAGCATTTGGATCCGACT     VQHLDPT       0    0    0    0    0    0    1    0    0    0
GTTCAGCATTTTAGGTAGCTG     VQHFRQL       0    0    0    0    0    1    0    0    0    0
GTTCAGCCAGAAAAAAAGAAA     VQPEKKK       0    0    0    0    0    0    1    0    0    0
GTTCAGCCGAAGACGCCTTAT     VQPKTPY       0    0    0    0    0    0    0    1    0    0
GTTCAGCCGAAGTGTAGTACG     VQPKCST       0    0    0    0    0    0    1    0    0    0
GTTCAGCCGAATACGCATGCT     VQPNTHA       0    0    0    0    0    0    0    0    0    1
GTTCAGCCGAATCGGATGTCT     VQPNRMS       0    0    0    0    0    0    0    1    0    0
GTTCAGCCGACGAATAATCGG     VQPTNNR       0    0    0    1    0    0    0    0    0    0
GTTCAGCCGACGACTGGTATT     VQPTTGI       0    0    0    0    0    1    0    0    0    0
GTTCAGCCGAGGCATCTTTGG     VQPRHLW       0    0    0    0    0    0    0    0    1    0
GTTCAGCCGAGTCAGGCGGAG     VQPSQAE       0    0    0    0    0    0    1    0    0    0
GTTCAGCCGAGTGGTAGTGTA     VQPSGSV       0    0    0    0    0    0    0    1    0    0
GTTCAGCCGAGTGGTAGTGTT     VQPSGSV       0    0    0    0    0    0    0    1    0    0
GTTCAGCCGATGTAGACTACT     VQPMQTT       0    0    0    1    0    0    0    0    0    0
GTTCAGCCGATGTCGCGTTGG     VQPMSRW       0    0    0    0    0    0    0    0    0    1
GTTCAGCCGATGTCGCGTTGT     VQPMSRC       0    0    0    0    0    0    0    0    0    1
GTTCAGCCGATGTCTGTGAAT     VQPMSVN       0    0    0    1    0    0    0    0    0    0
GTTCAGCCGATTATGGATTTA     VQPIMDL       0    0    0    0    0    0    1    0    1    0
GTTCAGCCGATTATGGATTTT     VQPIMDF       0    0    0    0    0    0    1    0    0    1
GTTCAGCCGATTCCGAATACG     VQPIPNT       0    0    0    0    0    0    1    0    0    0
GTTCAGCCGATTCCGAATTAT     VQPIPNY       0    0    0    0    0    1    0    0    0    0
GTTCAGCCGATTTTTACGTGG     VQPIFTW       0    0    0    0    0    0    1    1    0    0
GTTCAGCCGCAGAGTACGAAG     VQPQSTK       0    0    0    0    0    0    1    0    0    0
GTTCAGCCGCAGATGCTGCAT     VQPQMLH       0    0    0    0    0    0    0    0    0    1
GTTCAGCCGCAGTCTCGTATG     VQPQSRM       0    0    0    0    0    1    0    0    0    0
GTTCAGCCGCCTAAGGGGAAG     VQPPKGK       0    0    1    0    0    0    0    0    0    0
GTTCAGCCGCGGCCTCATTCT     VQPRPHS       0    0    0    0    0    0    0    1    0    0
GTTCAGCCGCGGCTTATTCTT     VQPRLIL       0    0    0    0    0    1    0    0    0    0
GTTCAGCCGCGGTTTTTTACG     VQPRFFT       0    0    0    0    0    0    0    0    0    1
GTTCAGCCGCTGTCTCATCTG     VQPLSHL       0    0    0    0    0    0    0    1    0    0
GTTCAGCCGGAGGTTCCTCAA     VQPEVPQ       0    0    0    0    0    0    1    0    0    0
GTTCAGCCGGAGGTTCCTCTT     VQPEVPL       0    0    0    0    0    0    1    0    0    0
GTTCAGCCGGCGATTCATCCT     VQPAIHP       0    0    0    0    0    0    0    1    0    0
GTTCAGCCGGCGCCGGATGGG     VQPAPDG       0    0    0    0    0    0    1    0    0    0
GTTCAGCCGGCGTCTAGGGTT     VQPASRV       0    0    0    0    0    0    0    1    0    0
GTTCAGCCGGCTATGAGGGCG     VQPAMRA       0    0    1    0    0    0    0    0    0    0
GTTCAGCCGGCTATTTAGGTG     VQPAIQV       0    0    0    0    0    0    0    0    0    1
GTTCAGCCGGCTCAGTTGCCT     VQPAQLP       0    0    0    1    0    0    0    0    0    0
GTTCAGCCGGGGTATGTGTCT     VQPGYVS       0    0    0    0    0    1    0    0    0    0
GTTCAGCCGGGTATTTCGAAG     VQPGISK       0    0    0    0    0    1    0    0    0    0
GTTCAGCCGGTGCTGCCTAGT     VQPVLPS       0    0    0    0    0    1    0    0    0    0
GTTCAGCCGGTGGCTACGAGT     VQPVATS       0    0    0    0    0    1    0    0    0    0
GTTCAGCCGGTTACGGGTCTG     VQPVTGL       0    0    0    3    0    1    0    0    0    0
GTTCAGCCGGTTCCTACTTGG     VQPVPTW       0    0    0    0    1    0    0    0    0    0
GTTCAGCCGGTTTATTTTAGT     VQPVYFS       0    0    0    0    1    0    0    0    0    0
GTTCAGCCGGTTTCTAAGTCA     VQPVSKS       0    0    0    0    0    0    1    0    0    0
GTTCAGCCGGTTTCTAAGTCT     VQPVSKS       0    0    0    0    0    0    1    0    0    3
GTTCAGCCGTATAAGACTAAT     VQPYKTN       0    0    0    0    0    0    0    1    0    0
GTTCAGCCGTATAATGGTCGT     VQPYNGR       0    0    0    0    0    0    0    0    1    0
GTTCAGCCGTATAATGGTCTA     VQPYNGL       0    0    0    0    0    0    0    0    1    0
GTTCAGCCGTATTGGCCGCTT     VQPYWPL       0    0    0    0    0    0    0    0    0    1
GTTCAGCCGTCGTGTACTACG     VQPSCTT       0    0    0    0    0    0    0    0    1    0
GTTCAGCCGTGGATGTATCCT     VQPWMYP       0    0    0    0    0    0    3    0    0    0
GTTCAGCCGTTTACGGGTCTG     VQPFTGL       0    0    0    0    0    1    0    0    0    0
GTTCAGCCGTTTATGGATTTT     VQPFMDF       0    0    0    0    0    0    0    0    1    1
GTTCAGCCGTTTGATCATAGG     VQPFDHR       0    0    0    0    0    0    0    0    1    0
GTTCAGCCGTTTGATCATAGT     VQPFDHS       0    0    0    0    0    0    0    0    1    0
GTTCAGCCGTTTTTTACGTGG     VQPFFTW       0    0    0    0    0    0    1    0    0    0
GTTCAGCCTAATACTAGTTGT     VQPNTSC       0    0    0    0    0    1    0    0    0    0
GTTCAGCCTACGACTCTGGCG     VQPTTLA       0    0    0    0    0    1    0    0    0    0
GTTCAGCCTACGCTTCGGATG     VQPTLRM       0    0    0    0    0    0    0    0    0    1
GTTCAGCCTACGGGGAATGGG     VQPTGNG       0    0    0    1    0    0    0    0    0    0
GTTCAGCCTACTAAGCTGAAT     VQPTKLN       0    0    0    0    0    0    0    0    0    1
GTTCAGCCTACTGTGAAGACT     VQPTVKT       0    0    0    0    0    1    3    0    0    0
GTTCAGCCTACTTTTACGCGG     VQPTFTR       0    0    0    0    0    0    0    0    1    0
GTTCAGCCTACTTTTACGCTT     VQPTFTL       0    0    0    0    0    0    0    0    1    0
GTTCAGCCTAGGACTGAGTGT     VQPRTEC       0    0    0    0    0    0    0    0    1    0
GTTCAGCCTATGTCTGTTAAG     VQPMSVK       0    0    0    0    0    0    1    0    0    0
GTTCAGCCTATTACTAATTTG     VQPITNL       0    0    0    1    0    0    0    0    0    0
GTTCAGCCTATTGCGCATCGG     VQPIAHR       0    0    0    1    0    0    0    0    0    0
GTTCAGCCTATTGTGGATAGT     VQPIVDS       0    0    0    0    0    0    0    1    0    0
GTTCAGCCTCATCTTCGGCGG     VQPHLRR       0    0    0    0    0    1    0    0    0    0
GTTCAGCCTCATGCTATTGAG     VQPHAIE       0    0    0    0    0    1    0    0    0    0
GTTCAGCCTCCGAATGGTGTT     VQPPNGV       0    0    0    0    0    0    1    0    0    0
GTTCAGCCTCCGACTGGGCAT     VQPPTGH       0    0    0    0    0    0    0    1    0    0
GTTCAGCCTCCGTCTCATTTT     VQPPSHF       0    0    0    0    0    0    1    0    0    0
GTTCAGCCTCGGTTGTAGAGT     VQPRLQS       0    0    0    0    0    1    0    0    0    0
GTTCAGCCTCGTACTGCTTAG     VQPRTAQ       0    0    0    0    0    0    0    0    0    3
GTTCAGCCTCGTCGTGTGATG     VQPRRVM       0    0    0    1    0    0    0    0    0    0
GTTCAGCCTCGTTTGATGCCT     VQPRLMP       0    0    0    0    0    0    0    0    3    0
GTTCAGCCTGAGGATCGGCGG     VQPEDRR       0    0    0    0    0    1    0    0    0    0
GTTCAGCCTGAGGTGTGGCGG     VQPEVWR       0    0    0    0    0    1    0    0    0    0
GTTCAGCCTGATGATGCTAAA     VQPDDAK       0    0    0    0    0    1    0    0    0    0
GTTCAGCCTGATGATGCTAAT     VQPDDAN       0    0    0    0    0    1    0    0    0    0
GTTCAGCCTGATGCGCATCTG     VQPDAHL       0    0    0    0    0    0    1    0    0    0
GTTCAGCCTGATTATAAGTAA     VQPDYK*       0    0    0    0    0    0    0    0    0    1
GTTCAGCCTGATTATAAGTAT     VQPDYKY       0    0    0    0    0    1    1    0    0    4
GTTCAGCCTGCGACTGATATG     VQPATDM       0    0    0    0    0    1    0    0    0    0
GTTCAGCCTGCTCAGAAGGGT     VQPAQKG       0    0    0    0    0    0    1    0    0    0
GTTCAGCCTGCTTATCGTCCT     VQPAYRP       0    0    0    0    0    0    0    0    1    0
GTTCAGCCTGGGCGTGATAGT     VQPGRDS       0    0    0    0    0    1    1    0    0    0
GTTCAGCCTGGTAATAGTACG     VQPGNST       0    0    0    0    0    1    0    0    0    0
GTTCAGCCTTAGAGGGCTGAT     VQPQRAD       0    0    0    0    0    0    0    0    0    1
GTTCAGCCTTCGTTTCCTGCT     VQPSFPA       0    0    0    0    0    0    0    0    1    0
GTTCAGCCTTCTAATTCGATT     VQPSNSI       0    0    0    0    0    0    1    0    0    0
GTTCAGCCTTGGTCGTCTCGG     VQPWSSR       0    0    0    0    0    3    0    0    0    0
GTTCAGCCTTTGAATTATTCT     VQPLNYS       0    0    0    0    0    0    1    0    0    0
GTTCAGCCTTTGAGTAATTCG     VQPLSNS       0    0    0    0    0    0    0    0    0    1
GTTCAGCCTTTGCATGCTACG     VQPLHAT       0    0    0    0    0    0    3    0    0    0
GTTCAGCCTTTGCTGATGCCT     VQPLLMP       0    0    0    0    0    0    1    0    0    0
GTTCAGCCTTTTGATAATTAT     VQPFDNY       0    0    0    0    0    0    1    0    0    0
GTTCAGCGGAAGGGTATTGCT     VQRKGIA       0    0    0    0    0    0    0    1    0    0
GTTCAGCGGACGCGTGCTTTT     VQRTRAF       0    0    0    0    0    0    0    1    0    0
GTTCAGCGGAGTGATCTGAGT     VQRSDLS       0    0    0    0    0    0    0    3    0    0
GTTCAGCGGATGTGTGCGAGG     VQRMCAR       0    0    0    0    0    0    1    0    0    0
GTTCAGCGGCCTGGGCCGGAT     VQRPGPD       0    0    0    0    0    0    0    0    0    1
GTTCAGCGGCTGCATTGTACG     VQRLHCT       0    0    0    0    1    0    0    0    0    0
GTTCAGCGGCTGCCTGGGGAG     VQRLPGE       0    0    0    0    0    1    0    0    0    0
GTTCAGCGGGAGACGATTTCG     VQRETIS       0    0    0    0    0    0    0    3    0    3
GTTCAGCGGGAGACGATTTCT     VQRETIS       0    0    0    0    0    0    0    1    0    1
GTTCAGCGGGAGACTTCGAAG     VQRETSK       0    0    0    0    0    0    1    0    0    0
GTTCAGCGGGAGGATCTTTTT     VQREDLF       0    0    0    0    0    0    0    1    0    0
GTTCAGCGGGATGTTGTTAGG     VQRDVVR       0    0    0    1    1    0    0    0    0    0
GTTCAGCGGGCTACGGGTACG     VQRATGT       0    0    0    0    0    0    1    0    0    0
GTTCAGCGGGCTATGCCGTGG     VQRAMPW       0    0    0    1    0    0    0    0    0    0
GTTCAGCGGGTGATTTATCAG     VQRVIYQ       0    0    0    0    0    0    1    0    0    1
GTTCAGCGGGTTCATACTAAT     VQRVHTN       0    0    0    1    0    0    1    0    0    0
GTTCAGCGGGTTTCTGTTATG     VQRVSVM       0    0    0    0    0    0    0    0    0    1
GTTCAGCGGGTTTTTCAAAAG     VQRVFQK       0    0    0    0    0    0    0    1    0    0
GTTCAGCGGGTTTTTCTTAAG     VQRVFLK       0    0    0    0    0    0    0    1    0    0
GTTCAGCGGTAGGGTATTGCT     VQRQGIA       0    0    1    0    0    0    0    0    0    0
GTTCAGCGGTATAATCTGCAT     VQRYNLH       0    0    0    0    0    0    0    0    1    0
GTTCAGCGGTCTAATATTACG     VQRSNIT       0    0    0    0    0    0    0    0    1    0
GTTCAGCGGTGGACTCCTGCT     VQRWTPA       0    0    0    0    0    0    1    0    0    0
GTTCAGCGGTTTGATCTTGAT     VQRFDLD       0    0    0    0    0    0    0    1    0    0
GTTCAGCGTAAGGTTTATTTG     VQRKVYL       0    0    0    0    0    0    0    0    1    0
GTTCAGCGTACTTATTTTTAT     VQRTYFY       0    0    0    0    0    0    0    0    0    3
GTTCAGCGTATGGATGATCGG     VQRMDDR       0    0    0    0    0    0    0    1    0    0
GTTCAGCGTATTCCGGTGGGG     VQRIPVG       0    0    0    0    0    0    0    0    0    1
GTTCAGCGTATTCCTCATACT     VQRIPHT       0    0    0    0    0    0    1    0    0    0
GTTCAGCGTCAGGAGCTTTCT     VQRQELS       0    0    0    0    0    0    0    1    0    0
GTTCAGCGTCATAGTTCGAGT     VQRHSSS       0    0    0    0    0    1    0    0    0    0
GTTCAGCGTCCGACGGTGGGT     VQRPTVG       0    0    0    0    0    1    0    0    0    0
GTTCAGCGTCCGGATCATTTT     VQRPDHF       0    0    0    0    0    0    1    0    0    0
GTTCAGCGTCCTCAGGCTAGT     VQRPQAS       0    0    0    0    0    0    0    1    0    0
GTTCAGCGTCCTCCTACTTTG     VQRPPTL       0    0    1    0    0    0    0    0    0    0
GTTCAGCGTCCTTATCAGACG     VQRPYQT       0    0    0    0    0    0    0    0    0    1
GTTCAGCGTCTTCTGCCTAAG     VQRLLPK       0    0    0    0    0    1    0    0    0    0
GTTCAGCGTCTTGTTGTGTAG     VQRLVVQ       0    0    0    0    0    0    1    0    0    0
GTTCAGCGTGATCCGACTAGG     VQRDPTR       0    0    0    0    0    0    0    1    0    0
GTTCAGCGTGCGCAGATGGTG     VQRAQMV       0    0    0    0    0    0    0    1    0    0
GTTCAGCGTGCTGCGGTTTCG     VQRAAVS       0    0    0    0    0    1    0    0    0    0
GTTCAGCGTGTTGCTTAGGCG     VQRVAQA       0    0    0    0    0    0    1    0    0    0
GTTCAGCGTTATATTGTTGCG     VQRYIVA       0    0    0    0    0    3    0    0    0    1
GTTCAGCGTTATATTGTTGCT     VQRYIVA       0    0    0    0    0    0    0    0    0    1
GTTCAGCGTTATCCGGCGTGT     VQRYPAC       0    0    0    0    0    0    1    0    0    0
GTTCAGCGTTATTATGTGGAT     VQRYYVD       0    0    0    0    0    0    0    1    0    0
GTTCAGCGTTCTCTGAATCCG     VQRSLNP       0    0    0    0    0    0    1    0    0    0
GTTCAGCGTTTGACTCTTAAT     VQRLTLN       0    0    0    0    0    0    0    0    0    1
GTTCAGCGTTTTATTACGGGT     VQRFITG       0    0    0    0    0    0    0    1    0    0
GTTCAGCGTTTTTATGTGGAT     VQRFYVD       0    0    0    0    0    0    1    0    0    0
GTTCAGCTAACTTTTATGCCG     VQLTFMP       0    0    0    0    0    0    0    1    0    0
GTTCAGCTGAAGTTTTCGGAG     VQLKFSE       0    0    0    0    0    0    0    1    0    0
GTTCAGCTGAATCTGTATGAG     VQLNLYE       0    0    0    0    0    0    1    0    0    1
GTTCAGCTGACAGGGAAAAAA     VQLTGKK       0    0    0    0    0    0    1    0    0    0
GTTCAGCTGACGACTCCTATG     VQLTTPM       0    0    0    0    0    0    0    1    0    0
GTTCAGCTGACGAGTAATGTG     VQLTSNV       0    0    0    0    0    0    1    0    0    0
GTTCAGCTGACGCGGGTTGAT     VQLTRVD       0    0    0    0    0    0    3    0    0    0
GTTCAGCTGACTCTTCTTTTG     VQLTLLL       0    0    0    0    0    0    1    0    0    0
GTTCAGCTGACTGGGATTTAT     VQLTGIY       0    0    0    0    0    0    1    0    0    0
GTTCAGCTGAGGAGTAAGGCT     VQLRSKA       0    0    0    0    0    0    0    0    1    0
GTTCAGCTGATGTCTGGGAAG     VQLMSGK       0    0    0    0    0    0    0    1    0    0
GTTCAGCTGATGTCTGGGAAT     VQLMSGN       0    0    0    0    0    0    0    1    0    0
GTTCAGCTGATTCGGGGTCCG     VQLIRGP       0    0    0    0    0    0    0    1    0    0
GTTCAGCTGCAGAATCCGAAT     VQLQNPN       0    0    0    0    0    0    0    0    0    1
GTTCAGCTGCAGACTGTGATG     VQLQTVM       0    0    0    0    0    0    0    0    0    3
GTTCAGCTGCAGAGGATGTAT     VQLQRMY       0    0    0    0    0    1    0    0    0    0
GTTCAGCTGCAGAGTCATGCG     VQLQSHA       0    0    1    0    0    0    0    0    0    0
GTTCAGCTGCAGGATCATGTT     VQLQDHV       0    0    0    0    0    0    1    0    0    1
GTTCAGCTGCAGTAGATTCCT     VQLQQIP       0    0    0    0    0    0    0    1    0    0
GTTCAGCTGCCGAATATTAAT     VQLPNIN       0    0    0    0    0    0    1    0    0    0
GTTCAGCTGCCGAATATTATA     VQLPNII       0    0    0    0    0    0    1    0    0    0
GTTCAGCTGCCTCAGAGTACG     VQLPQST       0    0    0    0    0    1    0    0    0    0
GTTCAGCTGCCTTTGGAGTAT     VQLPLEY       0    0    0    0    0    0    0    1    0    0
GTTCAGCTGCGGAGTCATTCT     VQLRSHS       0    0    0    0    3    0    0    0    0    0
GTTCAGCTGCGGGAGACGATG     VQLRETM       0    0    0    0    0    1    0    0    0    0
GTTCAGCTGCGTGCTGCGAGG     VQLRAAR       0    0    0    0    0    0    0    0    0    1
GTTCAGCTGCTGAGGATGTAT     VQLLRMY       0    0    0    0    0    1    0    0    0    0
GTTCAGCTGCTGCCGATGACG     VQLLPMT       0    0    0    0    0    0    0    3    0    0
GTTCAGCTGCTGGATCATGTT     VQLLDHV       0    0    0    0    0    0    0    0    0    1
GTTCAGCTGCTGTTTACTTGG     VQLLFTW       0    0    0    0    0    0    1    0    0    0
GTTCAGCTGGAGAGTAATACT     VQLESNT       0    0    0    0    0    0    0    0    0    1
GTTCAGCTGGAGGAGTTGCAG     VQLEELQ       0    0    0    0    0    0    0    1    0    0
GTTCAGCTGGAGTATAATGTG     VQLEYNV       0    0    0    0    0    0    0    0    0    1
GTTCAGCTGGATCGTACTCGT     VQLDRTR       0    0    0    0    0    0    0    0    1    0
GTTCAGCTGGATGGTGATGAT     VQLDGDD       0    0    0    0    3    1    0    0    0    0
GTTCAGCTGGCGAATGGGAAA     VQLANGK       0    0    0    0    0    0    1    0    0    0
GTTCAGCTGGCGAATGGGAAT     VQLANGN       0    0    0    0    0    0    1    0    0    0
GTTCAGCTGGGTATGTTGCGG     VQLGMLR       0    0    0    0    0    0    0    0    0    1
GTTCAGCTGGGTGCGCATTCG     VQLGAHS       0    0    0    1    0    0    1    0    0    1
GTTCAGCTGGTGTCTCCGTTT     VQLVSPF       0    0    0    0    0    1    0    0    0    0
GTTCAGCTGTAGATGCATAAT     VQLQMHN       0    0    0    0    0    0    1    0    0    0
GTTCAGCTGTATCATATTAAT     VQLYHIN       0    0    1    0    0    0    0    0    0    0
GTTCAGCTGTATCATGAGGAT     VQLYHED       0    0    0    0    0    0    0    1    0    0
GTTCAGCTGTATGTGTCGCCG     VQLYVSP       0    0    0    0    0    0    3    0    0    0
GTTCAGCTGTCGAGTTATCAT     VQLSSYH       0    0    0    0    0    0    0    3    0    0
GTTCAGCTGTCTAATTGGAAG     VQLSNWK       0    0    0    0    0    0    1    0    0    0
GTTCAGCTGTGGGTTCATCCT     VQLWVHP       0    0    0    0    0    0    1    0    0    0
GTTCAGCTGTGTGTGAGTGCT     VQLCVSA       0    0    0    0    0    0    0    1    0    0
GTTCAGCTGTTGAGGCAGAAT     VQLLRQN       0    0    0    0    0    0    1    0    0    0
GTTCAGCTGTTTGATCGTCAG     VQLFDRQ       0    0    0    0    0    0    0    1    0    0
GTTCAGCTTAAGCAGCTTGAT     VQLKQLD       0    0    0    0    0    0    0    0    0    1
GTTCAGCTTAAGGCTATGCGT     VQLKAMR       0    0    0    0    0    1    0    0    0    0
GTTCAGCTTAAGGGTAGTAAT     VQLKGSN       0    0    0    0    0    1    0    0    0    0
GTTCAGCTTAAGGTGGATCCT     VQLKVDP       0    0    0    0    0    0    0    1    0    0
GTTCAGCTTAATGCGCCGTCT     VQLNAPS       0    0    0    0    0    1    0    0    0    0
GTTCAGCTTAATGGTGGGACG     VQLNGGT       0    0    0    0    0    1    0    0    0    0
GTTCAGCTTACTCCTAATAAT     VQLTPNN       0    0    0    0    0    1    0    0    0    0
GTTCAGCTTAGGCATTTTCTT     VQLRHFL       0    0    0    0    0    0    0    0    0    1
GTTCAGCTTATGAGGTAGATG     VQLMRQM       0    0    0    0    0    1    0    0    0    0
GTTCAGCTTATGAGTTCTCCT     VQLMSSP       0    0    0    1    0    0    0    0    0    0
GTTCAGCTTCATTATCGTGCG     VQLHYRA       0    0    0    0    0    0    1    0    0    0
GTTCAGCTTCCGCGTCTGCAG     VQLPRLQ       0    0    0    0    0    0    1    0    0    0
GTTCAGCTTCCTGGTGAGCCT     VQLPGEP       0    0    0    0    0    0    1    0    0    0
GTTCAGCTTCGGCCTGCGCCA     VQLRPAP       0    0    0    0    0    0    0    1    0    0
GTTCAGCTTCGGCCTGCGCCT     VQLRPAP       0    0    0    0    0    0    0    1    0    0
GTTCAGCTTGAGGATTTGAGT     VQLEDLS       0    0    0    0    0    1    0    0    0    0
GTTCAGCTTGATAGGACGTCT     VQLDRTS       0    0    1    0    0    1    0    0    0    0
GTTCAGCTTGATGATATTATG     VQLDDIM       0    0    0    0    0    0    0    0    0    1
GTTCAGCTTGATGGTCGGCTG     VQLDGRL       0    0    0    0    0    0    1    0    0    0
GTTCAGCTTGCGGTGGGACCA     VQLAVGP       0    0    0    0    0    0    0    0    0    1
GTTCAGCTTGCGGTGGGTCCT     VQLAVGP       0    0    0    0    0    0    0    0    0    1
GTTCAGCTTGCGGTTGTGAAT     VQLAVVN       0    0    0    0    0    3    0    0    0    0
GTTCAGCTTGCTACGTATTGG     VQLATYW       0    0    0    0    0    0    0    1    0    3
GTTCAGCTTGGGGATACTCCT     VQLGDTP       0    0    0    0    0    0    0    1    0    0
GTTCAGCTTGGGTCTACGACT     VQLGSTT       0    0    0    0    0    0    0    0    0    3
GTTCAGCTTGGGTGGATTAGT     VQLGWIS       0    0    0    0    0    0    0    0    0    1
GTTCAGCTTGGGTGGGCGCAT     VQLGWAH       0    0    0    0    0    0    0    0    0    1
GTTCAGCTTGTTAGGACGTCT     VQLVRTS       0    0    0    0    0    1    0    0    0    0
GTTCAGCTTGTTTGGACGTCT     VQLVWTS       0    0    0    0    0    1    0    0    0    0
GTTCAGCTTTAGGTGTTGGCT     VQLQVLA       0    0    0    0    0    0    0    0    0    1
GTTCAGCTTTCGGTGTTGGGG     VQLSVLG       0    0    0    0    0    1    0    0    0    0
GTTCAGCTTTGGCGGATTAAG     VQLWRIK       0    0    0    0    0    0    0    1    0    0
GTTCAGCTTTGGCGTAGTATG     VQLWRSM       0    0    0    0    0    0    0    0    0    1
GTTCAGCTTTGGCGTTTTCAG     VQLWRFQ       0    0    0    0    0    1    0    0    0    0
GTTCAGCTTTTTACTAGTACG     VQLFTST       0    0    0    0    0    0    0    0    0    1
GTTCAGCTTTTTTGGAGTGTT     VQLFWSV       0    0    0    0    0    1    0    0    0    0
GTTCAGGAAAGGAAAGGAAAA     VQERKGK       0    0    0    0    0    0    1    0    0    0
GTTCAGGAGAAGTCGAGGTAT     VQEKSRY       0    0    0    0    0    1    0    0    0    0
GTTCAGGAGAATCATGGTAAG     VQENHGK       0    0    0    0    0    1    0    0    0    0
GTTCAGGAGAATGTTGCGTCA     VQENVAS       0    0    0    0    0    0    0    0    0    1
GTTCAGGAGAATGTTGCGTCT     VQENVAS       0    0    0    0    0    0    0    0    0    1
GTTCAGGAGAGGCAGGTGGAT     VQERQVD       0    0    0    0    0    0    1    0    0    0
GTTCAGGAGAGGCTTTGGTTT     VQERLWF       0    0    0    0    0    1    0    0    0    0
GTTCAGGAGAGTGCGGCGGCG     VQESAAA       0    0    0    0    0    3    0    0    0    0
GTTCAGGAGATGGAGTATAGG     VQEMEYR       0    0    0    0    0    0    0    0    0    3
GTTCAGGAGATGTCTCATTGG     VQEMSHW       0    0    0    0    0    1    0    0    0    0
GTTCAGGAGATTCATGAGGTG     VQEIHEV       0    0    0    0    1    0    0    0    0    0
GTTCAGGAGCAGCCGAGTCTG     VQEQPSL       0    0    0    0    0    0    1    0    0    0
GTTCAGGAGCATACGTTTCTG     VQEHTFL       0    0    0    0    0    0    1    0    0    0
GTTCAGGAGCATATTGAGGAG     VQEHIEE       0    0    0    0    0    0    0    1    0    0
GTTCAGGAGCATCCTCCGAGT     VQEHPPS       0    0    0    0    0    0    0    0    0    1
GTTCAGGAGCATCGTAAGTGG     VQEHRKW       0    0    0    0    0    0    0    3    0    0
GTTCAGGAGCATGTTCCTGCT     VQEHVPA       0    0    0    0    0    0    1    0    0    0
GTTCAGGAGCCGAAGCGGCCT     VQEPKRP       0    0    0    0    0    1    0    0    0    0
GTTCAGGAGCCGGTTGATCTG     VQEPVDL       0    0    0    0    0    0    3    0    0    0
GTTCAGGAGCCTAATATTAAG     VQEPNIK       0    0    0    0    0    0    0    0    1    0
GTTCAGGAGCCTATTATTACG     VQEPIIT       0    0    0    0    0    0    0    0    0    3
GTTCAGGAGCTGCTTCGTCGG     VQELLRR       0    0    1    0    0    0    0    0    0    0
GTTCAGGAGGAGACTTGGGAG     VQEETWE       0    0    0    0    0    0    0    0    0    1
GTTCAGGAGGAGACTTGGGAT     VQEETWD       0    0    0    0    0    0    0    0    0    1
GTTCAGGAGGCGACGCATAGT     VQEATHS       0    0    0    0    0    1    1    0    0    0
GTTCAGGAGGCTGGTCGTATT     VQEAGRI       0    0    0    0    0    0    0    1    0    0
GTTCAGGAGGTGATGACTACA     VQEVMTT       0    0    0    0    0    0    1    0    0    0
GTTCAGGAGGTGATGACTACT     VQEVMTT       0    0    0    0    0    0    1    0    0    0
GTTCAGGAGGTTGGTGAGAAA     VQEVGEK       0    0    0    0    0    0    0    0    0    1
GTTCAGGAGGTTGGTGTGTTT     VQEVGVF       0    0    0    0    0    0    0    0    0    1
GTTCAGGAGGTTTTTACTCCG     VQEVFTP       0    0    0    0    0    1    0    0    0    0
GTTCAGGAGTATCATCTTTCG     VQEYHLS       0    0    0    1    0    0    0    0    0    0
GTTCAGGAGTATTTGCGGCGT     VQEYLRR       0    0    0    0    0    0    0    1    0    0
GTTCAGGAGTCTCTGACTGTG     VQESLTV       0    0    0    0    0    0    0    3    0    0
GTTCAGGAGTTTCAGAATCTG     VQEFQNL       0    0    0    0    0    1    0    0    0    0
GTTCAGGAGTTTCTGAATATG     VQEFLNM       0    0    0    0    0    1    0    0    0    0
GTTCAGGAGTTTGGTATTCAG     VQEFGIQ       0    0    0    0    0    0    1    0    0    0
GTTCAGGATAATCGGGAGGTT     VQDNREV       0    0    0    0    0    0    0    0    0    1
GTTCAGGATAATGTTTCGTTT     VQDNVSF       0    0    0    3    0    0    0    0    0    0
GTTCAGGATACGAAGAATTGG     VQDTKNW       0    0    0    0    0    0    0    0    0    1
GTTCAGGATACGAATGGTACG     VQDTNGT       0    0    0    0    0    0    3    0    0    0
GTTCAGGATACGAATTTGTTG     VQDTNLL       0    0    0    0    0    0    0    0    3    0
GTTCAGGATACGCCTAAGCCT     VQDTPKP       0    0    0    0    0    0    0    3    0    0
GTTCAGGATACTACGACGATT     VQDTTTI       0    0    0    0    0    0    0    0    1    0
GTTCAGGATACTATGCATACG     VQDTMHT       0    0    0    0    0    1    0    0    0    0
GTTCAGGATAGGAGTCATAGG     VQDRSHR       0    0    0    0    0    0    0    0    0    1
GTTCAGGATAGTCGGTATCCG     VQDSRYP       0    0    0    0    0    1    0    0    0    0
GTTCAGGATAGTCTGGCGACG     VQDSLAT       0    0    0    0    0    0    0    1    0    0
GTTCAGGATATGCGGCTTAGG     VQDMRLR       0    0    0    0    0    0    1    0    0    0
GTTCAGGATATGGCGCGTATT     VQDMARI       0    0    0    0    0    0    1    0    0    0
GTTCAGGATATTCCGAGTAGG     VQDIPSR       0    0    0    0    0    0    1    0    0    0
GTTCAGGATCATATGACTGGG     VQDHMTG       0    0    0    0    0    0    3    0    3    0
GTTCAGGATCATGAGCATAGT     VQDHEHS       0    0    0    0    0    0    1    0    0    0
GTTCAGGATCCTATTGCTGCG     VQDPIAA       0    0    0    0    0    0    0    1    0    0
GTTCAGGATCGTCCGGAGGCG     VQDRPEA       0    0    0    0    0    0    1    0    0    0
GTTCAGGATCGTCGGAGTAAG     VQDRRSK       0    0    0    0    0    0    0    1    0    0
GTTCAGGATCGTTAGGGGACT     VQDRQGT       0    0    0    0    0    0    0    1    0    0
GTTCAGGATCGTTTGACTCCT     VQDRLTP       0    0    0    0    1    0    0    0    0    0
GTTCAGGATCTTATGCTTAAG     VQDLMLK       0    0    0    0    0    0    1    0    0    0
GTTCAGGATCTTGTTACTCCT     VQDLVTP       0    0    0    0    0    3    0    0    0    0
GTTCAGGATGAGGGTATGTCT     VQDEGMS       0    0    0    0    0    1    0    0    0    0
GTTCAGGATGATAAGGCGTAT     VQDDKAY       0    0    0    0    0    0    1    0    0    0
GTTCAGGATGATACTCATGGT     VQDDTHG       0    0    0    0    0    0    0    1    0    0
GTTCAGGATGCTAAGAATGCT     VQDAKNA       0    0    0    0    0    0    3    0    0    0
GTTCAGGATGCTTGGCGGATG     VQDAWRM       0    0    0    0    0    0    0    0    1    0
GTTCAGGATGGTACGACTAAT     VQDGTTN       0    0    0    1    0    0    0    0    0    0
GTTCAGGATGTTAATGAGATG     VQDVNEM       0    0    0    0    0    0    3    0    0    0
GTTCAGGATGTTGATAATGCT     VQDVDNA       0    0    0    0    0    0    1    0    0    0
GTTCAGGATGTTGCTTCTCCA     VQDVASP       0    0    0    0    0    1    0    0    0    0
GTTCAGGATGTTGCTTCTCCT     VQDVASP       0    0    0    0    0    1    0    0    0    0
GTTCAGGATTAGGTGACGACG     VQDQVTT       0    0    0    0    0    0    0    0    0    1
GTTCAGGATTATTTTCCTCGG     VQDYFPR       0    0    0    0    0    0    3    0    0    0
GTTCAGGATTCGGCTAGTAGG     VQDSASR       0    0    0    0    0    0    0    0    0    1
GTTCAGGATTGGAATGGTTTT     VQDWNGF       0    0    0    0    0    0    1    0    0    0
GTTCAGGATTTGAAGACGGCA     VQDLKTA       0    0    0    0    0    0    0    0    0    3
GTTCAGGATTTGAAGACGGCT     VQDLKTA       0    0    0    0    0    0    0    0    0    3
GTTCAGGATTTTTTTCGTGCT     VQDFFRA       0    0    0    0    0    0    0    0    1    0
GTTCAGGCGAAGGCGATGGTT     VQAKAMV       0    0    0    0    0    0    1    0    0    0
GTTCAGGCGAATACGAGTGCT     VQANTSA       0    0    0    0    0    0    0    1    0    0
GTTCAGGCGAATACGTCGCAG     VQANTSQ       0    0    0    0    0    0    0    0    0    1
GTTCAGGCGAATCTGAGTGGG     VQANLSG       0    0    0    0    0    0    0    0    1    0
GTTCAGGCGAATTATGCTTTT     VQANYAF       0    0    1    0    0    0    0    0    0    0
GTTCAGGCGAATTTGGCGATT     VQANLAI       0    0    0    0    0    0    0    0    0    1
GTTCAGGCGACTAAGCCGAAG     VQATKPK       0    0    0    0    0    0    0    0    1    0
GTTCAGGCGACTGGGTCTCGT     VQATGSR       0    0    0    0    0    0    1    0    0    0
GTTCAGGCGAGGCAGAGTGAT     VQARQSD       0    0    0    0    0    0    1    0    0    0
GTTCAGGCGATGTAGAAGGAG     VQAMQKE       0    0    0    0    0    0    0    1    0    0
GTTCAGGCGATTCATATTCCG     VQAIHIP       0    0    0    0    0    0    0    0    0    1
GTTCAGGCGATTCCGGGTGTT     VQAIPGV       0    0    0    0    0    0    0    0    0    1
GTTCAGGCGCAGCATCGTCAT     VQAQHRH       0    0    0    0    0    0    1    0    0    0
GTTCAGGCGCATAGTAAGGAG     VQAHSKE       0    0    0    0    0    1    0    0    0    0
GTTCAGGCGCATGCGGAGGAT     VQAHAED       0    0    0    0    0    0    3    0    0    0
GTTCAGGCGCATTTGCCTAAG     VQAHLPK       0    0    0    0    0    0    0    0    0    1
GTTCAGGCGCCGAATCCGATG     VQAPNPM       0    0    0    0    0    0    1    0    0    0
GTTCAGGCGCCGATGAATGAT     VQAPMND       0    0    0    0    0    1    0    0    0    0
GTTCAGGCGCGTTTGCGTCAT     VQARLRH       0    0    0    1    0    0    0    0    0    0
GTTCAGGCGCTAAGGCAGAAA     VQALRQK       0    0    0    0    0    0    0    0    1    0
GTTCAGGCGCTGGCTGCGTAG     VQALAAQ       0    0    0    0    0    0    0    1    0    0
GTTCAGGCGCTTTGGCTGAAT     VQALWLN       0    0    0    0    0    0    0    0    1    0
GTTCAGGCGGAGCATCCTGCG     VQAEHPA       0    0    0    0    0    1    0    0    0    0
GTTCAGGCGGATAGTTGTTTT     VQADSCF       0    0    0    0    0    0    0    0    1    0
GTTCAGGCGGATTATATGTCT     VQADYMS       0    0    0    0    0    0    0    0    0    1
GTTCAGGCGGATTCTAAGCGT     VQADSKR       0    0    0    0    0    0    1    0    0    0
GTTCAGGCGGCTGGTGTGCGT     VQAAGVR       0    0    0    0    0    0    0    1    0    0
GTTCAGGCGGTGTATAATACT     VQAVYNT       0    0    0    1    0    0    0    0    0    0
GTTCAGGCGGTGTATCGGTTT     VQAVYRF       0    0    0    0    0    0    0    0    0    1
GTTCAGGCGTATAAGAATATT     VQAYKNI       0    0    0    1    0    0    0    0    0    0
GTTCAGGCGTATTATAATCTA     VQAYYNL       0    0    1    0    0    0    0    0    0    0
GTTCAGGCGTATTATAATCTT     VQAYYNL       0    0    1    0    0    0    0    0    0    0
GTTCAGGCGTCGTTTCCTGGT     VQASFPG       0    0    0    1    0    0    0    0    0    0
GTTCAGGCGTCTGGGTCTCGG     VQASGSR       0    0    0    0    0    0    1    0    0    0
GTTCAGGCGTGGCATCCTCAT     VQAWHPH       0    0    0    1    0    0    0    0    0    0
GTTCAGGCGTGGGTTGTTTTT     VQAWVVF       0    0    0    0    0    1    0    0    0    0
GTTCAGGCGTGGTCTGATTTG     VQAWSDL       0    0    0    0    0    0    0    0    0    1
GTTCAGGCGTGTAATCAGTGT     VQACNQC       0    0    0    0    0    1    0    0    0    0
GTTCAGGCGTGTGCGAAGACG     VQACAKT       0    0    0    0    0    0    0    0    0    1
GTTCAGGCGTTTCTTACGCTG     VQAFLTL       0    0    0    0    0    0    0    1    0    0
GTTCAGGCTAAGACTCCTCAA     VQAKTPQ       0    0    0    0    0    0    1    0    0    0
GTTCAGGCTAAGACTCCTCAT     VQAKTPH       0    0    0    0    0    0    1    0    0    0
GTTCAGGCTAAGATGACGGGT     VQAKMTG       0    0    0    0    0    0    1    0    0    0
GTTCAGGCTAAGTCGCAGGCG     VQAKSQA       0    0    0    0    0    0    1    0    0    0
GTTCAGGCTAATCGTTATTCT     VQANRYS       0    0    0    0    0    0    0    1    0    0
GTTCAGGCTAATGCGGCGCGT     VQANAAR       0    0    0    0    0    0    0    0    3    0
GTTCAGGCTAATGTTCAGTTT     VQANVQF       0    0    0    0    0    1    0    0    0    0
GTTCAGGCTACGTAGGTTTTT     VQATQVF       0    0    0    0    0    0    0    3    0    0
GTTCAGGCTACGTATACTCCT     VQATYTP       0    0    0    0    0    0    1    0    0    0
GTTCAGGCTACGTTGCATCTG     VQATLHL       0    0    0    0    0    0    0    0    0    3
GTTCAGGCTACTAGGCTTATG     VQATRLM       0    0    0    0    0    0    0    1    0    0
GTTCAGGCTAGTGATCGTACT     VQASDRT       0    0    0    0    0    0    0    0    3    0
GTTCAGGCTAGTGCTCCTCTT     VQASAPL       0    0    0    0    0    0    0    0    0    1
GTTCAGGCTATGTCGGATGCT     VQAMSDA       0    0    0    4    0    0    0    1    0    0
GTTCAGGCTATTATGAGTGGT     VQAIMSG       0    0    0    0    0    0    0    0    0    1
GTTCAGGCTATTGATGGTGTT     VQAIDGV       0    0    0    0    0    0    3    0    0    0
GTTCAGGCTCATACTGATGTT     VQAHTDV       0    0    0    0    0    0    0    1    0    0
GTTCAGGCTCATCTTCAAGAT     VQAHLQD       0    0    0    0    0    0    0    0    0    1
GTTCAGGCTCATCTTCTTGAG     VQAHLLE       0    0    0    0    0    0    0    0    0    1
GTTCAGGCTCGGGCGTTGATG     VQARALM       0    0    0    0    0    0    0    1    0    0
GTTCAGGCTCGGGCGTTGATT     VQARALI       0    0    0    0    0    0    0    1    0    0
GTTCAGGCTCGTTCGCTGCTT     VQARSLL       0    0    0    0    0    0    0    0    0    3
GTTCAGGCTCTGACTATGGTT     VQALTMV       0    0    0    0    0    0    1    0    0    0
GTTCAGGCTCTGTTTAATCCG     VQALFNP       0    0    0    0    0    1    0    0    0    0
GTTCAGGCTGAGAATGCGTAT     VQAENAY       0    0    0    0    0    0    0    1    0    0
GTTCAGGCTGAGACGTATACT     VQAETYT       0    0    0    0    0    0    1    0    0    0
GTTCAGGCTGAGCGGGCGCAT     VQAERAH       0    0    0    0    0    0    0    0    0    1
GTTCAGGCTGAGCGTCCGTCG     VQAERPS       0    0    0    0    0    0    1    0    0    0
GTTCAGGCTGAGTTTCAGAAG     VQAEFQK       0    0    0    0    0    1    0    1    0    0
GTTCAGGCTGAGTTTCAGAAT     VQAEFQN       0    0    0    0    0    0    0    1    0    0
GTTCAGGCTGCTGGTTATCCG     VQAAGYP       0    0    0    0    0    0    1    0    0    0
GTTCAGGCTGGCAAGGCGCAG     VQAGKAQ       0    0    1    0    0    0    0    0    0    0
GTTCAGGCTGGGCTTGATAAG     VQAGLDK       0    0    0    0    0    1    0    0    0    0
GTTCAGGCTGGTATGGTTCCT     VQAGMVP       0    0    0    0    0    0    0    0    0    3
GTTCAGGCTGGTCTTCTGCAT     VQAGLLH       0    0    0    0    0    0    3    0    0    0
GTTCAGGCTGGTTAGGCGCAG     VQAGQAQ       0    0    1    0    0    0    0    0    0    0
GTTCAGGCTGGTTATCCGGTT     VQAGYPV       0    0    0    0    0    1    1    0    0    0
GTTCAGGCTGGTTTGGGTAAT     VQAGLGN       0    0    0    0    0    0    0    0    0    1
GTTCAGGCTGTGACTCCTCTG     VQAVTPL       0    0    0    0    0    1    0    0    0    0
GTTCAGGCTTAGGCTGTGCAG     VQAQAVQ       0    0    0    0    0    1    0    0    0    0
GTTCAGGCTTATCGTTATTCT     VQAYRYS       0    0    0    0    0    0    0    1    0    0
GTTCAGGCTTATTTGAGGCAT     VQAYLRH       0    0    0    0    0    0    4    0    0    0
GTTCAGGCTTCGGCGCTGAAT     VQASALN       0    0    0    0    0    0    0    0    0    1
GTTCAGGCTTCGTCGTATACT     VQASSYT       0    0    0    0    0    0    1    0    0    0
GTTCAGGCTTCTGTTGGTAGT     VQASVGS       0    0    0    0    0    0    1    0    1    0
GTTCAGGCTTGGATGTTTGAG     VQAWMFE       0    0    0    0    0    0    0    0    0    1
GTTCAGGCTTGGGGTTATAGG     VQAWGYR       0    0    0    0    0    0    0    0    0    1
GTTCAGGCTTGGGGTTATAGT     VQAWGYS       0    0    0    0    0    0    0    0    0    1
GTTCAGGCTTGTCCGCTTAAG     VQACPLK       0    0    0    0    0    0    0    0    0    1
GTTCAGGCTTGTCCGGCTAAT     VQACPAN       0    0    0    0    0    1    0    0    0    0
GTTCAGGCTTTGAAGGTTAAT     VQALKVN       0    0    0    0    0    0    1    0    0    0
GTTCAGGCTTTGTCGGATGCT     VQALSDA       0    0    0    0    0    0    0    1    0    0
GTTCAGGGGAAGGCGAATGTG     VQGKANV       0    0    0    0    0    1    1    0    0    1
GTTCAGGGGAATATTGGGACT     VQGNIGT       0    0    0    0    1    0    0    0    0    0
GTTCAGGGGAGGGAGTATCCG     VQGREYP       0    0    0    0    0    1    0    0    0    0
GTTCAGGGGAGTACGGGGAGT     VQGSTGS       0    0    0    0    0    0    1    0    0    0
GTTCAGGGGATTAAGCCTATG     VQGIKPM       0    0    0    0    0    0    0    1    0    0
GTTCAGGGGATTGATTGTCGT     VQGIDCR       0    0    0    0    0    0    0    0    0    1
GTTCAGGGGCAGCAGACTCCT     VQGQQTP       0    0    0    0    0    0    0    0    1    0
GTTCAGGGGCCGCATCTGTCT     VQGPHLS       0    0    1    0    0    0    0    0    0    0
GTTCAGGGGCCTAGTCCTCAG     VQGPSPQ       0    0    0    0    0    0    3    0    0    0
GTTCAGGGGCCTCAGTCTAAT     VQGPQSN       0    0    0    0    0    0    0    0    0    1
GTTCAGGGGCCTGGGTCTAAT     VQGPGSN       0    0    0    0    0    0    0    0    0    1
GTTCAGGGGCCTTGGCAGCGT     VQGPWQR       0    0    0    0    1    0    0    0    0    0
GTTCAGGGGCGGATTCCTAAT     VQGRIPN       0    0    0    0    0    0    1    0    0    0
GTTCAGGGGCTTAATGGTAAG     VQGLNGK       0    0    0    0    0    0    0    1    0    0
GTTCAGGGGCTTATTCATGCG     VQGLIHA       0    0    0    0    0    0    1    0    0    0
GTTCAGGGGGAGTAGATTAAA     VQGEQIK       0    0    0    0    0    1    0    0    0    0
GTTCAGGGGGAGTAGATTAAT     VQGEQIN       0    0    0    0    0    1    0    0    0    0
GTTCAGGGGGCGGCTATTTAT     VQGAAIY       0    0    0    0    0    0    0    0    1    0
GTTCAGGGGGCGGTTGCGAAG     VQGAVAK       0    0    0    0    0    0    0    3    0    0
GTTCAGGGGGCGTTGGCAATA     VQGALAI       0    0    0    0    0    0    1    0    0    0
GTTCAGGGGGCTTATGCGACG     VQGAYAT       0    0    0    0    0    0    0    3    0    0
GTTCAGGGGGGGCCTACTCCG     VQGGPTP       0    0    0    0    0    1    0    0    0    1
GTTCAGGGGGGGTATCATTAG     VQGGYHQ       0    0    0    0    0    0    0    0    0    1
GTTCAGGGGGTGTCTCTTGCT     VQGVSLA       0    0    0    0    0    1    0    0    0    0
GTTCAGGGGTAGATGAGTATG     VQGQMSM       0    0    0    0    1    0    0    0    0    0
GTTCAGGGGTCTGCGGTGATG     VQGSAVM       0    0    0    0    0    0    1    1    0    0
GTTCAGGGGTGGAAGTATCTG     VQGWKYL       0    0    0    0    0    0    1    0    0    0
GTTCAGGGGTGGACTCCTACT     VQGWTPT       0    0    0    0    0    0    1    0    0    0
GTTCAGGGGTGGCTGAAGATT     VQGWLKI       0    0    0    0    0    0    0    0    0    1
GTTCAGGGGTGGGCGATTGAG     VQGWAIE       0    0    0    0    0    0    0    0    0    1
GTTCAGGGGTGTCATCGTAGG     VQGCHRR       0    0    0    0    0    0    0    1    0    0
GTTCAGGGGTGTGATGCGTTT     VQGCDAF       0    0    0    0    0    0    0    0    0    1
GTTCAGGGGTGTTGGAAGTTT     VQGCWKF       0    0    0    0    0    0    1    0    0    0
GTTCAGGGGTTTATGCCTCGG     VQGFMPR       0    0    0    0    0    0    0    1    0    1
GTTCAGGGGTTTTGGAAGAGG     VQGFWKR       0    0    0    0    0    0    1    0    0    0
GTTCAGGGTAAGTTGCCGTAG     VQGKLPQ       0    0    0    0    0    0    0    0    1    0
GTTCAGGGTAATAATGAGATG     VQGNNEM       0    0    0    0    0    0    1    0    0    0
GTTCAGGGTAATCAGACGAAG     VQGNQTK       0    0    0    0    0    1    1    0    0    0
GTTCAGGGTAATTGGACTGTG     VQGNWTV       0    0    0    0    0    0    1    0    0    0
GTTCAGGGTACGAATGTTTAT     VQGTNVY       0    0    0    0    0    0    1    0    0    0
GTTCAGGGTACGCTTCCTTCG     VQGTLPS       0    0    0    0    0    0    0    1    0    0
GTTCAGGGTACTACTCAGAAT     VQGTTQN       0    0    0    0    0    0    0    0    0    1
GTTCAGGGTAGTTCTGGGTAG     VQGSSGQ       0    0    0    0    0    0    0    1    0    0
GTTCAGGGTATGATGGTTACT     VQGMMVT       0    0    0    0    0    0    0    0    1    1
GTTCAGGGTATGCGTACTTCT     VQGMRTS       0    0    0    0    0    0    0    1    0    0
GTTCAGGGTATGGGTACGGGT     VQGMGTG       0    0    0    0    0    0    1    0    0    0
GTTCAGGGTATGTATAGGGAA     VQGMYRE       0    0    1    0    0    0    0    0    0    0
GTTCAGGGTATGTATAGGGAT     VQGMYRD       0    0    1    0    0    0    0    0    0    1
GTTCAGGGTATTTGGTCGTTG     VQGIWSL       0    0    0    0    0    1    0    0    0    0
GTTCAGGGTCATAATCCTTCT     VQGHNPS       0    0    0    0    0    0    1    0    0    0
GTTCAGGGTCATTCGCATCAT     VQGHSHH       0    0    0    0    0    0    0    0    1    0
GTTCAGGGTCATTTTTCTAAG     VQGHFSK       0    0    0    0    0    1    0    1    0    0
GTTCAGGGTCCGGGTGTGTCT     VQGPGVS       0    0    0    1    0    0    0    0    0    0
GTTCAGGGTCCTACTTCGCTT     VQGPTSL       0    0    0    0    0    0    0    1    0    0
GTTCAGGGTGAGAGGAATAAT     VQGERNN       0    0    0    0    0    0    0    1    0    0
GTTCAGGGTGATTGGGTGACT     VQGDWVT       0    0    0    0    0    0    0    1    0    1
GTTCAGGGTGCGCATCCGACA     VQGAHPT       0    0    0    0    0    1    0    0    0    0
GTTCAGGGTGCGCATCCGACT     VQGAHPT       0    0    0    0    0    3    0    0    0    0
GTTCAGGGTGCGCGGATTTTT     VQGARIF       0    0    0    0    0    1    0    0    0    0
GTTCAGGGTGCGTATAAGATT     VQGAYKI       0    0    0    0    0    0    0    1    0    0
GTTCAGGGTGCTTATCTTAAG     VQGAYLK       0    0    0    0    0    0    0    3    0    0
GTTCAGGGTGGGCTTATTATG     VQGGLIM       0    0    0    0    0    0    0    0    0    1
GTTCAGGGTGTGACGCTTGAG     VQGVTLE       0    0    0    0    0    1    0    0    0    0
GTTCAGGGTGTGTCTGTTAAT     VQGVSVN       0    0    0    0    0    0    0    0    0    1
GTTCAGGGTGTTACGTTGAAT     VQGVTLN       0    0    0    0    0    0    0    0    0    1
GTTCAGGGTGTTGCGTATTTT     VQGVAYF       0    0    1    0    0    0    1    0    0    0
GTTCAGGGTGTTGGGTAGCTG     VQGVGQL       0    0    0    0    3    0    0    0    0    0
GTTCAGGGTTTGAGTTTGGCG     VQGLSLA       0    0    0    0    0    0    0    0    1    0
GTTCAGGGTTTGATGGTTACT     VQGLMVT       0    0    0    0    0    0    0    0    0    1
GTTCAGGTACAGGGGAAGAAG     VQVQGKK       0    0    0    0    0    0    1    0    0    0
GTTCAGGTGAAGCCGAGTAAT     VQVKPSN       0    0    0    0    0    0    0    0    0    3
GTTCAGGTGAAGCGTGTTCAG     VQVKRVQ       0    0    0    0    0    0    0    0    0    1
GTTCAGGTGAAGCTGACGGGT     VQVKLTG       0    0    0    0    0    1    0    0    0    0
GTTCAGGTGAAGGCGAAAGAG     VQVKAKE       0    0    0    0    0    0    0    0    0    1
GTTCAGGTGAAGTCGTAGGTG     VQVKSQV       0    0    0    0    0    0    0    0    0    1
GTTCAGGTGAATACGCATACT     VQVNTHT       0    0    0    0    0    0    0    0    0    1
GTTCAGGTGACGGAGGAGGAT     VQVTEED       0    0    0    0    0    0    1    0    0    0
GTTCAGGTGAGTACGCTTCCG     VQVSTLP       0    0    0    0    0    0    0    0    1    0
GTTCAGGTGAGTGGTCTGATG     VQVSGLM       0    0    0    0    0    1    0    0    0    0
GTTCAGGTGAGTTTGGGTGCG     VQVSLGA       0    0    0    0    0    0    0    1    0    0
GTTCAGGTGATGCCGTGTAAT     VQVMPCN       0    0    0    1    0    0    0    0    0    0
GTTCAGGTGATTAGGCAGCAG     VQVIRQQ       0    0    0    0    0    0    0    0    0    1
GTTCAGGTGCAGGAGGATAAG     VQVQEDK       0    0    0    1    0    0    0    0    0    0
GTTCAGGTGCATGCTCAGATG     VQVHAQM       0    0    0    0    0    1    0    0    0    0
GTTCAGGTGCATGTTACTGGG     VQVHVTG       0    0    0    0    0    1    0    0    0    0
GTTCAGGTGCATTGTGGTATT     VQVHCGI       0    0    0    0    0    0    0    0    3    0
GTTCAGGTGCCGAGGTCGCCT     VQVPRSP       0    0    0    1    0    0    0    0    0    0
GTTCAGGTGCGTCCTCCGAGT     VQVRPPS       0    0    0    0    0    1    0    0    0    0
GTTCAGGTGCGTCTTTTTGGG     VQVRLFG       0    0    0    0    0    0    0    0    0    1
GTTCAGGTGCGTGAGACTGAT     VQVRETD       0    0    0    0    0    1    0    1    0    0
GTTCAGGTGCTGGTAAAAAAG     VQVLVKK       0    0    0    0    0    1    0    0    0    0
GTTCAGGTGCTTAATCCAGAG     VQVLNPE       0    0    0    0    0    1    0    0    0    0
GTTCAGGTGCTTAATCCTGTG     VQVLNPV       0    0    0    0    0    1    0    0    0    0
GTTCAGGTGCTTGCTCAGATG     VQVLAQM       0    0    0    0    0    1    0    0    0    0
GTTCAGGTGGTGTATGTTCAT     VQVVYVH       0    0    0    0    0    0    0    0    1    0
GTTCAGGTGGTGTCGCAGCGT     VQVVSQR       0    0    0    0    0    0    1    0    0    0
GTTCAGGTGGTGTTGCTGCGT     VQVVLLR       0    0    0    0    0    0    0    0    1    0
GTTCAGGTGGTTCATACGGAG     VQVVHTE       0    0    0    0    0    1    0    0    0    0
GTTCAGGTGGTTCCGCAGCCT     VQVVPQP       0    0    0    0    0    1    0    0    0    0
GTTCAGGTGTAGGAGAGTCTG     VQVQESL       0    0    0    0    0    0    0    0    1    0
GTTCAGGTGTATCATCCTGAG     VQVYHPE       0    0    0    0    0    1    0    0    0    0
GTTCAGGTGTATCCTCGGTTG     VQVYPRL       0    0    0    0    0    0    3    0    0    3
GTTCAGGTGTCGGTGAGGAGG     VQVSVRR       0    0    0    0    0    0    0    0    0    1
GTTCAGGTGTCGTGTGCGCGT     VQVSCAR       0    0    0    0    0    0    0    1    0    0
GTTCAGGTGTCTTATTCGACT     VQVSYST       0    0    0    0    0    0    1    0    0    0
GTTCAGGTGTTGAAGCATGGG     VQVLKHG       0    0    0    0    0    0    0    0    0    1
GTTCAGGTGTTTCAGGGTTTT     VQVFQGF       0    0    0    0    0    0    0    0    0    1
GTTCAGGTTAAGATGAATTCT     VQVKMNS       0    0    0    0    0    0    0    3    0    0
GTTCAGGTTAAGATGACGACT     VQVKMTT       0    0    0    0    0    0    0    0    0    3
GTTCAGGTTAATTGGTGGGAT     VQVNWWD       0    0    0    0    0    0    0    0    0    3
GTTCAGGTTACGAGGTCGCAT     VQVTRSH       0    0    0    0    0    0    0    0    0    1
GTTCAGGTTACGGGGCGGACG     VQVTGRT       0    0    0    0    0    0    0    0    0    1
GTTCAGGTTACTACGACGGCG     VQVTTTA       0    0    0    0    0    0    0    0    1    0
GTTCAGGTTAGTATTAAAAAA     VQVSIKK       0    0    0    0    0    0    0    1    0    0
GTTCAGGTTAGTATTAATAAT     VQVSINN       0    0    0    0    0    0    0    1    0    0
GTTCAGGTTAGTCGGCTGTAG     VQVSRLQ       0    0    0    0    0    0    1    0    0    0
GTTCAGGTTATGACTTTGGCG     VQVMTLA       0    0    0    0    0    0    0    0    3    0
GTTCAGGTTCAGGGGTAGAAG     VQVQGQK       0    0    0    0    0    0    1    0    0    0
GTTCAGGTTCCGAATTCGACG     VQVPNST       0    0    1    1    0    0    0    1    0    0
GTTCAGGTTCGTTGGAATACG     VQVRWNT       0    0    0    0    0    0    1    0    0    0
GTTCAGGTTCTGAATGCGCTT     VQVLNAL       0    0    0    0    0    0    0    0    1    0
GTTCAGGTTCTTGCGGATCGA     VQVLADR       0    0    0    0    0    1    0    0    0    0
GTTCAGGTTCTTGCGGATCGT     VQVLADR       0    0    0    0    0    1    0    0    0    0
GTTCAGGTTGATAGGCGGTAT     VQVDRRY       0    0    0    0    0    0    0    3    0    0
GTTCAGGTTGCGGTTATTTCT     VQVAVIS       0    0    0    0    0    0    0    0    1    0
GTTCAGGTTGCTAATACTCTT     VQVANTL       0    0    1    0    0    0    0    0    0    0
GTTCAGGTTGCTCGGTTGAGA     VQVARLR       0    0    0    0    0    0    0    1    0    0
GTTCAGGTTGCTCGGTTGAGT     VQVARLS       0    0    0    0    0    0    0    1    0    0
GTTCAGGTTGCTGAGCTGGCT     VQVAELA       0    0    0    0    0    0    1    0    0    0
GTTCAGGTTGGGGTGCCGACG     VQVGVPT       0    0    0    0    0    0    1    0    0    0
GTTCAGGTTGTGAATTGGAAT     VQVVNWN       0    0    0    0    0    0    1    0    0    0
GTTCAGGTTGTGCATTGGATG     VQVVHWM       0    0    0    0    0    0    0    1    1    0
GTTCAGGTTGTTACGCTTAAG     VQVVTLK       0    0    0    0    0    0    1    0    0    0
GTTCAGGTTTATAATGGTGAG     VQVYNGE       0    0    0    0    0    0    0    0    0    1
GTTCAGGTTTCGTTTGCTAAG     VQVSFAK       0    0    0    0    0    1    0    0    0    0
GTTCAGGTTTCTGTTTCGCCT     VQVSVSP       0    0    0    0    0    0    0    1    0    0
GTTCAGGTTTGGTTTACTCCG     VQVWFTP       0    0    0    0    0    0    0    1    0    0
GTTCAGGTTTTTTCTACAAAA     VQVFSTK       0    0    0    0    0    0    1    0    0    0
GTTCAGGTTTTTTCTACTAAT     VQVFSTN       0    0    0    0    0    0    1    0    0    0
GTTCAGTAAAGGCAAGAAACA     VQ*RQET       0    0    0    0    0    0    1    0    0    0
GTTCAGTACCTGCAGCTTGAT     VQYLQLD       0    0    0    0    0    0    0    0    1    0
GTTCAGTAGAAGCAGACGTGT     VQQKQTC       0    0    0    0    0    1    0    0    0    0
GTTCAGTAGAAGGGTAATAAA     VQQKGNK       0    0    0    0    0    1    0    0    0    0
GTTCAGTAGAAGTCTCATATA     VQQKSHI       0    0    0    0    0    0    0    1    0    0
GTTCAGTAGAAGTCTCATATT     VQQKSHI       0    0    3    0    1    0    1    4    0    0
GTTCAGTAGAAGTCTGATAAT     VQQKSDN       0    0    0    0    0    0    1    0    0    0
GTTCAGTAGAATATGCCGATG     VQQNMPM       0    0    0    0    0    0    0    0    0    1
GTTCAGTAGACGATGAAGCGT     VQQTMKR       0    0    0    3    0    0    0    0    0    0
GTTCAGTAGACTTCTACGTGG     VQQTSTW       0    0    0    3    0    0    0    1    0    0
GTTCAGTAGAGTGTGCTTAAG     VQQSVLK       0    0    0    0    0    0    3    0    0    0
GTTCAGTAGGATGCGCAGTAT     VQQDAQY       0    0    0    0    0    0    1    0    0    0
GTTCAGTAGGCTAATCTGCAG     VQQANLQ       0    0    0    0    0    0    1    0    0    0
GTTCAGTAGGCTAATCTGCAT     VQQANLH       0    0    0    0    0    0    1    0    0    0
GTTCAGTAGGGGATTTGGTCG     VQQGIWS       0    0    3    0    0    0    0    0    0    1
GTTCAGTAGGGGGCAGAACAA     VQQGAEQ       0    0    0    0    0    0    0    1    0    0
GTTCAGTAGGGGTATAAGCCG     VQQGYKP       0    0    0    0    0    0    1    0    0    0
GTTCAGTAGGGGTATATGCCG     VQQGYMP       0    0    0    0    0    0    1    0    0    0
GTTCAGTAGGGTCCGATTTCG     VQQGPIS       0    0    0    0    0    0    1    0    0    0
GTTCAGTAGGTGTTGGCAAGA     VQQVLAR       0    0    0    0    0    0    1    0    0    0
GTTCAGTAGGTTTGGATTGCT     VQQVWIA       0    0    0    0    0    0    0    1    0    0
GTTCAGTAGTAGGGTAATAAT     VQQQGNN       0    0    0    0    0    1    0    0    0    0
GTTCAGTATAAGACGGAGACT     VQYKTET       0    0    0    0    0    0    1    0    0    0
GTTCAGTATAAGACTGCTAAT     VQYKTAN       0    0    0    1    0    0    0    0    0    0
GTTCAGTATAAGCCTATGAAG     VQYKPMK       0    0    0    0    1    0    0    0    0    0
GTTCAGTATAAGCGTGGGTCT     VQYKRGS       0    0    0    0    0    0    1    0    0    0
GTTCAGTATAATGAGGCTTCT     VQYNEAS       0    0    0    0    0    0    1    0    0    0
GTTCAGTATACGAGTCGGAGT     VQYTSRS       0    0    0    0    0    3    0    0    0    0
GTTCAGTATACGCGTTCGATT     VQYTRSI       0    0    1    0    0    0    0    0    0    0
GTTCAGTATACGTGGAGTCCT     VQYTWSP       0    0    0    0    0    1    0    1    0    0
GTTCAGTATACTATTCAGCAA     VQYTIQQ       0    0    0    0    0    1    0    0    0    0
GTTCAGTATACTATTCAGCAT     VQYTIQH       0    0    0    0    0    1    0    0    0    0
GTTCAGTATAGGCCTATTAAT     VQYRPIN       0    0    0    0    0    1    0    0    0    0
GTTCAGTATAGGCTTGTTACT     VQYRLVT       0    0    0    0    0    0    1    0    0    0
GTTCAGTATAGTGGTTGGTCT     VQYSGWS       0    0    0    0    0    0    0    0    0    1
GTTCAGTATATGCCGTATAAT     VQYMPYN       0    0    0    0    0    0    1    0    0    0
GTTCAGTATATGCCGTCTGCT     VQYMPSA       0    0    0    0    0    0    0    0    0    1
GTTCAGTATATTACGTGGCCG     VQYITWP       0    0    0    0    0    1    0    0    0    0
GTTCAGTATATTCGGGGGAAG     VQYIRGK       0    0    0    0    0    0    0    1    0    0
GTTCAGTATATTGGTGGGAAG     VQYIGGK       0    0    0    1    0    0    0    1    0    0
GTTCAGTATCAGAATTCTTAA     VQYQNS*       0    0    0    0    1    0    0    0    0    0
GTTCAGTATCAGGATCAGTTG     VQYQDQL       0    0    0    0    0    0    0    1    0    0
GTTCAGTATCATACGCGTACG     VQYHTRT       0    0    3    0    0    0    0    0    0    0
GTTCAGTATCCGACTCCGTGG     VQYPTPW       0    0    0    1    0    0    0    0    0    0
GTTCAGTATCCGAGTTAGACG     VQYPSQT       0    0    0    0    0    0    3    0    0    0
GTTCAGTATCCTAATACGGCT     VQYPNTA       0    0    0    0    0    0    1    0    0    0
GTTCAGTATCCTGCTACTCCT     VQYPATP       0    0    0    0    0    0    1    0    0    0
GTTCAGTATCGTTCTGAGAAG     VQYRSEK       0    0    0    0    0    0    0    1    0    0
GTTCAGTATCTGAATTCTTAT     VQYLNSY       0    0    0    0    1    0    0    0    0    0
GTTCAGTATCTTCCGTTTACG     VQYLPFT       0    0    0    0    0    0    3    0    0    1
GTTCAGTATCTTTCTATTATG     VQYLSIM       0    0    0    0    0    0    0    0    1    0
GTTCAGTATCTTTTGGTTCAG     VQYLLVQ       0    0    0    0    0    0    0    1    0    0
GTTCAGTATGAGCTGGGTTAG     VQYELGQ       0    0    1    0    0    0    0    0    0    0
GTTCAGTATGAGCTGGGTTAT     VQYELGY       0    0    1    0    0    0    0    0    0    0
GTTCAGTATGAGGCTCAGACG     VQYEAQT       0    0    0    0    0    0    0    0    1    0
GTTCAGTATGATAGTTCTGTG     VQYDSSV       0    0    0    0    0    0    1    0    0    0
GTTCAGTATGATCTGTTTTTG     VQYDLFL       0    0    0    0    0    1    0    0    0    0
GTTCAGTATGATGGTTATCTA     VQYDGYL       0    0    0    0    0    1    0    0    0    0
GTTCAGTATGATGGTTATCTT     VQYDGYL       0    0    0    0    0    1    0    0    0    0
GTTCAGTATGCGCAGTGGTCG     VQYAQWS       0    0    0    0    0    0    1    0    0    0
GTTCAGTATGCGGAGGTGCGT     VQYAEVR       0    0    0    0    1    0    0    0    0    0
GTTCAGTATGCTGGTACGGGT     VQYAGTG       0    0    0    0    0    0    0    1    0    0
GTTCAGTATGGGACTCGTCCG     VQYGTRP       0    0    0    0    0    1    0    0    0    0
GTTCAGTATGGGGTTGCTTCT     VQYGVAS       0    0    0    0    0    0    0    1    0    0
GTTCAGTATGGTCCGTGGTAT     VQYGPWY       0    0    0    0    0    0    0    3    0    0
GTTCAGTATGTGCCGGATAAG     VQYVPDK       0    0    0    1    0    0    0    0    0    0
GTTCAGTATGTTAATAGTAAT     VQYVNSN       0    0    0    0    0    0    0    1    0    0
GTTCAGTATGTTGCTGCTTTT     VQYVAAF       0    0    0    0    0    0    0    1    0    0
GTTCAGTATGTTTCGTTTGTG     VQYVSFV       0    0    0    0    1    0    0    0    0    0
GTTCAGTATTAGACGGAGACG     VQYQTET       0    0    0    0    0    0    1    0    0    0
GTTCAGTATTAGACGGATATG     VQYQTDM       0    0    1    0    0    0    0    0    0    0
GTTCAGTATTATTTTTCGAGT     VQYYFSS       0    0    0    0    0    0    1    0    0    0
GTTCAGTATTCGGCTTTGGTG     VQYSALV       0    0    0    0    0    0    0    1    0    0
GTTCAGTATTCGTATAATCTG     VQYSYNL       0    0    0    0    0    0    0    3    0    0
GTTCAGTATTCTACGCATAAG     VQYSTHK       0    0    0    0    0    0    1    0    0    0
GTTCAGTATTCTAGTGGTTCT     VQYSSGS       0    0    0    0    0    0    0    1    0    0
GTTCAGTATTCTCATTCTATG     VQYSHSM       0    0    1    0    0    0    0    0    0    0
GTTCAGTATTGGCGGTGGTCT     VQYWRWS       0    0    0    0    1    0    0    0    0    0
GTTCAGTATTGGGAGGTGCAT     VQYWEVH       0    0    0    0    0    1    0    0    0    0
GTTCAGTATTGTGATTGTGAG     VQYCDCE       0    0    0    0    0    0    0    0    0    1
GTTCAGTATTTTACGTGGCCG     VQYFTWP       0    0    0    0    0    1    0    0    0    0
GTTCAGTCAAGAACGAAGATA     VQSRTKI       0    0    0    0    0    0    0    0    0    1
GTTCAGTCGAAGGAGGGGATT     VQSKEGI       0    0    0    0    0    0    0    1    0    0
GTTCAGTCGAAGGTGACGTCG     VQSKVTS       0    0    0    0    0    3    0    0    0    0
GTTCAGTCGAATAAGTGGTGT     VQSNKWC       0    0    0    0    0    0    0    0    1    0
GTTCAGTCGACGACTGATCCG     VQSTTDP       0    0    0    0    0    0    0    0    0    1
GTTCAGTCGACTAATCATAGG     VQSTNHR       0    0    0    0    0    0    0    0    0    1
GTTCAGTCGACTATTGTTGAT     VQSTIVD       0    0    0    0    0    0    1    0    0    0
GTTCAGTCGACTGGTCCAAAA     VQSTGPK       0    0    0    0    0    0    0    1    0    0
GTTCAGTCGACTGGTCCTTTT     VQSTGPF       0    0    0    0    0    0    0    1    0    0
GTTCAGTCGACTTCGAAGATT     VQSTSKI       0    0    0    0    0    0    1    0    0    0
GTTCAGTCGACTTGTAAGGCG     VQSTCKA       0    0    0    0    0    0    1    0    0    0
GTTCAGTCGAGTCGGAGTACG     VQSSRST       0    0    0    0    0    0    0    0    0    3
GTTCAGTCGAGTCTGAATAAT     VQSSLNN       0    0    0    0    0    0    0    0    0    3
GTTCAGTCGAGTGGTTTTAAT     VQSSGFN       0    0    0    0    0    0    3    0    0    0
GTTCAGTCGATTCCTCAAAAA     VQSIPQK       0    0    0    1    0    0    0    0    0    0
GTTCAGTCGATTCCTCATAAT     VQSIPHN       0    0    0    1    0    0    0    0    0    0
GTTCAGTCGATTCGGATGAGT     VQSIRMS       0    0    0    0    0    0    0    1    0    0
GTTCAGTCGCAGTATACGATT     VQSQYTI       0    0    0    0    0    0    1    0    0    0
GTTCAGTCGCATAATCTTAGT     VQSHNLS       0    0    0    1    0    0    0    0    0    0
GTTCAGTCGCGGAATATTTCG     VQSRNIS       0    0    0    0    0    0    0    0    0    1
GTTCAGTCGCGGACTCTGGGT     VQSRTLG       0    0    0    0    0    0    0    1    0    0
GTTCAGTCGCTGAGGATGTGG     VQSLRMW       0    0    0    0    0    0    0    1    0    0
GTTCAGTCGCTGCTGAAGCCT     VQSLLKP       0    0    0    0    0    0    0    0    0    1
GTTCAGTCGCTTAATAATAGG     VQSLNNR       0    0    0    0    0    1    0    0    0    0
GTTCAGTCGGAGATTTCTCTT     VQSEISL       0    0    0    0    0    0    0    0    0    1
GTTCAGTCGGAGGGGTCTCGG     VQSEGSR       0    0    0    1    0    0    0    0    0    0
GTTCAGTCGGATAAGCTGCGG     VQSDKLR       0    0    0    0    3    0    0    0    0    0
GTTCAGTCGGATAAGGTTTGG     VQSDKVW       0    0    0    0    0    0    0    1    0    0
GTTCAGTCGGATAATCATGTT     VQSDNHV       0    0    0    0    0    0    0    1    0    0
GTTCAGTCGGCTAATAGTAAT     VQSANSN       0    0    0    0    0    0    1    0    0    1
GTTCAGTCGGCTATTCGTGCG     VQSAIRA       0    0    0    0    0    1    0    0    0    1
GTTCAGTCGGTGATGAATTTG     VQSVMNL       0    0    0    1    0    0    0    1    0    0
GTTCAGTCGGTGATTTCTCTT     VQSVISL       0    0    0    0    0    0    0    0    0    1
GTTCAGTCGGTGCAGTCTCCG     VQSVQSP       0    0    0    0    0    0    0    0    0    3
GTTCAGTCGGTTAATCATGTT     VQSVNHV       0    0    0    0    0    0    0    1    0    0
GTTCAGTCGGTTAGGGGGCCT     VQSVRGP       0    0    0    0    0    0    0    1    0    0
GTTCAGTCGGTTGATCATAGG     VQSVDHR       0    0    0    0    0    0    0    0    0    1
GTTCAGTCGTATACGCCTGTG     VQSYTPV       0    0    0    0    3    0    1    0    0    0
GTTCAGTCGTATATGCGTCAG     VQSYMRQ       0    0    0    0    0    0    0    1    0    0
GTTCAGTCGTATCATCCGAGT     VQSYHPS       0    0    0    0    0    0    1    0    0    0
GTTCAGTCGTATGAGGTTGCG     VQSYEVA       0    0    3    0    0    0    0    0    0    0
GTTCAGTCGTGGCCTGAGGGT     VQSWPEG       0    0    0    0    0    0    0    1    0    0
GTTCAGTCGTGGTTTAATAGT     VQSWFNS       0    0    0    0    0    0    0    1    0    0
GTTCAGTCGTGGTTTAATCAT     VQSWFNH       0    0    0    0    0    0    0    1    0    0
GTTCAGTCGTGTAATCCGTTT     VQSCNPF       0    0    0    0    0    0    0    0    0    1
GTTCAGTCGTTGGCTGTTCTT     VQSLAVL       0    0    0    0    0    0    3    0    0    0
GTTCAGTCGTTGGTTTTGTTG     VQSLVLL       0    0    0    0    0    0    1    0    0    0
GTTCAGTCGTTTGTGACGCAT     VQSFVTH       0    0    0    0    0    0    1    0    0    0
GTTCAGTCTACGCTGCGTATT     VQSTLRI       0    0    0    0    0    1    0    0    0    0
GTTCAGTCTACTGGTCCTTGT     VQSTGPC       0    0    0    0    0    0    1    0    0    0
GTTCAGTCTAGGGCTCATCTT     VQSRAHL       0    0    1    0    0    0    0    0    0    0
GTTCAGTCTAGTACGATGTTT     VQSSTMF       0    0    0    0    0    0    0    0    0    1
GTTCAGTCTAGTCCTCGGCTG     VQSSPRL       0    0    0    0    1    0    0    0    0    0
GTTCAGTCTAGTGAGAAGTCG     VQSSEKS       0    0    0    0    0    0    0    0    1    0
GTTCAGTCTATTCCTATGAGG     VQSIPMR       0    0    0    0    0    0    0    0    0    1
GTTCAGTCTCAGATTATTAAG     VQSQIIK       0    0    0    0    0    0    0    0    1    0
GTTCAGTCTCAGGTGGGTCGG     VQSQVGR       0    0    0    0    0    1    0    0    0    0
GTTCAGTCTCATCCGAAGATT     VQSHPKI       0    0    0    0    0    0    0    0    3    0
GTTCAGTCTCATGTTCTGTAG     VQSHVLQ       0    0    0    0    0    1    0    0    0    0
GTTCAGTCTCCGTCTAGGAAA     VQSPSRK       0    0    0    0    0    1    0    0    0    0
GTTCAGTCTCCGTCTAGGAAT     VQSPSRN       0    0    0    0    0    1    0    0    0    0
GTTCAGTCTCGGACTTTTTTG     VQSRTFL       0    0    0    0    0    0    1    0    0    0
GTTCAGTCTCGGCAGCCTCAT     VQSRQPH       0    0    0    0    0    0    1    0    0    0
GTTCAGTCTCTGAATCTGGGG     VQSLNLG       0    0    0    0    0    1    0    0    0    0
GTTCAGTCTCTGTATGCTTTT     VQSLYAF       0    0    0    0    0    0    0    0    0    1
GTTCAGTCTCTTAGTTGGCCT     VQSLSWP       0    0    0    0    0    0    0    0    0    1
GTTCAGTCTCTTATGCCTAAT     VQSLMPN       0    0    0    0    0    0    0    0    0    3
GTTCAGTCTCTTCAGGGGTCG     VQSLQGS       0    0    0    0    0    0    1    0    0    0
GTTCAGTCTCTTGCGACGCCT     VQSLATP       0    0    0    0    0    0    0    0    0    1
GTTCAGTCTGATGATACGGCT     VQSDDTA       0    0    0    0    0    0    1    0    0    0
GTTCAGTCTGATGATGATAAG     VQSDDDK       0    0    0    0    0    0    0    0    0    1
GTTCAGTCTGCGGATAGGTCG     VQSADRS       0    0    0    1    0    0    0    0    0    0
GTTCAGTCTGGGAATAATCTG     VQSGNNL       0    0    0    0    0    0    0    0    0    1
GTTCAGTCTGGGGAGAATAGT     VQSGENS       0    0    0    0    0    0    0    1    0    0
GTTCAGTCTGTTCGTAATCGT     VQSVRNR       0    0    0    0    0    0    1    0    0    0
GTTCAGTCTGTTGATACGGCG     VQSVDTA       0    0    0    0    0    0    1    0    0    0
GTTCAGTCTGTTGGGTTTACG     VQSVGFT       0    0    0    0    0    1    0    0    0    0
GTTCAGTCTGTTTCTATTTCT     VQSVSIS       0    0    0    0    0    0    0    0    0    1
GTTCAGTCTTAGGATTTTCAT     VQSQDFH       0    0    0    0    0    0    0    0    1    0
GTTCAGTCTTATCGGAAGGCT     VQSYRKA       0    0    1    0    0    0    0    0    0    0
GTTCAGTCTTATTCGGGGAAT     VQSYSGN       0    0    0    0    1    0    0    0    0    0
GTTCAGTCTTCGACGAGGCAG     VQSSTRQ       0    0    0    0    0    0    1    0    0    0
GTTCAGTCTTCGCAGAAGTTT     VQSSQKF       0    0    0    0    0    0    0    1    0    0
GTTCAGTCTTCTGGTTATAAG     VQSSGYK       0    0    0    0    0    0    0    0    0    1
GTTCAGTCTTGGGCTCATCTT     VQSWAHL       0    0    1    0    0    0    0    0    0    0
GTTCAGTCTTGTCTGCGTATG     VQSCLRM       0    0    0    0    0    0    1    0    0    0
GTTCAGTCTTTGAGGCCTGGT     VQSLRPG       0    0    0    1    0    0    0    0    0    0
GTTCAGTCTTTGAGTTGGGAA     VQSLSWE       0    0    0    0    0    0    0    0    0    1
GTTCAGTCTTTGAGTTGGGTT     VQSLSWV       0    0    0    0    0    0    0    0    0    1
GTTCAGTCTTTGCTTGTGCTG     VQSLLVL       0    0    0    0    0    0    0    0    0    1
GTTCAGTCTTTTGGGGATAAT     VQSFGDN       0    0    0    3    0    0    0    0    0    0
GTTCAGTCTTTTGGTACTGAT     VQSFGTD       0    0    0    0    0    1    0    0    0    0
GTTCAGTGGAATCATGTGGAG     VQWNHVE       0    0    0    0    0    0    1    0    0    0
GTTCAGTGGACGAGGCTGAAT     VQWTRLN       0    0    1    0    0    0    0    0    0    0
GTTCAGTGGACGGATCAGTCT     VQWTDQS       0    0    0    0    0    0    0    1    0    0
GTTCAGTGGACGGTTCTTAAT     VQWTVLN       0    0    0    0    0    0    0    1    0    0
GTTCAGTGGACTAATAAGAGT     VQWTNKS       0    0    0    0    1    0    0    0    0    0
GTTCAGTGGAGGTATGTTATT     VQWRYVI       0    0    0    0    0    0    1    0    0    0
GTTCAGTGGATGCTGCCGCAG     VQWMLPQ       0    0    0    0    0    0    0    0    1    0
GTTCAGTGGATGTTGACGGAT     VQWMLTD       0    0    0    0    1    0    0    0    0    0
GTTCAGTGGCATCAGCATAAT     VQWHQHN       0    0    0    0    0    0    0    0    0    1
GTTCAGTGGCCTAGGTTTGGT     VQWPRFG       0    0    0    0    0    0    0    0    0    1
GTTCAGTGGCCTATGGTGCAT     VQWPMVH       0    0    0    0    0    0    0    1    0    0
GTTCAGTGGCCTCCGATGAAG     VQWPPMK       0    0    0    0    0    0    1    0    0    0
GTTCAGTGGCGGCTGCCGCAG     VQWRLPQ       0    0    0    0    0    1    0    0    0    0
GTTCAGTGGCGTCCGCTGTCG     VQWRPLS       0    0    1    0    0    1    0    0    0    0
GTTCAGTGGCTGACTCCTTTG     VQWLTPL       0    0    0    0    0    0    0    1    0    0
GTTCAGTGGCTGTCTTGGGGT     VQWLSWG       0    0    0    0    0    0    0    0    1    0
GTTCAGTGGCTTTTTCCTTCG     VQWLFPS       0    0    0    0    0    0    1    0    0    1
GTTCAGTGGGAGGAACAACAG     VQWEEQQ       0    0    0    0    0    0    1    0    0    0
GTTCAGTGGGAGGATCTTCTG     VQWEDLL       0    0    0    0    0    0    1    0    0    0
GTTCAGTGGGAGTCGCGGTCG     VQWESRS       0    0    0    0    0    0    0    0    0    1
GTTCAGTGGGATAATACGGGA     VQWDNTG       0    0    0    0    0    1    0    0    0    0
GTTCAGTGGGATAGGGCTTAT     VQWDRAY       0    0    0    0    0    1    0    0    0    0
GTTCAGTGGGCGATGTTTCGT     VQWAMFR       0    0    0    0    0    0    0    0    0    1
GTTCAGTGGGGTCCGATTTCG     VQWGPIS       0    0    0    0    0    0    0    0    0    3
GTTCAGTGGGGTCTTGAGATT     VQWGLEI       0    0    0    1    0    0    0    0    0    0
GTTCAGTGGGTTAAGGCGAAT     VQWVKAN       0    0    0    0    0    0    0    1    0    0
GTTCAGTGGGTTAATACGGGT     VQWVNTG       0    0    0    0    0    1    0    0    0    0
GTTCAGTGGTCGTCGTATCCG     VQWSSYP       0    0    0    0    0    0    0    0    0    1
GTTCAGTGGTGTACTAAGCAT     VQWCTKH       0    0    0    0    0    0    0    0    0    1
GTTCAGTGGTTGACTCTTGAT     VQWLTLD       0    0    0    0    0    0    0    0    0    1
GTTCAGTGGTTGCATGCTGGA     VQWLHAG       0    0    0    0    0    0    0    0    0    1
GTTCAGTGGTTGCATGCTGGT     VQWLHAG       0    0    0    0    0    0    0    0    0    1
GTTCAGTGGTTGCTGCCGCAG     VQWLLPQ       0    0    0    0    0    0    0    0    1    0
GTTCAGTGTACGACTACTATG     VQCTTTM       0    0    0    0    0    1    0    0    0    0
GTTCAGTGTAGTCCGTGTCTG     VQCSPCL       0    0    0    0    0    0    0    4    0    0
GTTCAGTGTATGCCTTTGCGG     VQCMPLR       0    0    0    0    0    3    0    0    0    0
GTTCAGTGTCCGTGGTCGTCG     VQCPWSS       0    0    0    0    0    0    0    1    0    0
GTTCAGTGTCCTGCGAATATG     VQCPANM       0    0    0    0    0    0    1    0    0    0
GTTCAGTGTCCTGCGTCTACG     VQCPAST       0    0    0    0    0    0    0    0    0    1
GTTCAGTGTCGGATGGCTCAT     VQCRMAH       0    0    0    1    0    0    0    0    0    0
GTTCAGTGTCGTGTTCAGGAT     VQCRVQD       0    0    0    0    0    1    0    0    0    0
GTTCAGTGTGAGTTGCCTTTT     VQCELPF       0    0    0    0    0    0    1    0    0    0
GTTCAGTGTGATAAGATTCTG     VQCDKIL       0    0    0    0    0    0    3    0    0    0
GTTCAGTGTGCGACTTAGAAT     VQCATQN       0    0    0    0    3    0    0    0    0    0
GTTCAGTGTGCGGGGCTTAAT     VQCAGLN       0    0    0    0    0    0    0    0    1    0
GTTCAGTGTGGGACGAGGCTT     VQCGTRL       0    0    0    0    0    0    0    1    0    0
GTTCAGTGTTCGCATCGGGCT     VQCSHRA       0    0    0    0    0    1    0    0    0    0
GTTCAGTGTTCGCTTCAGCAG     VQCSLQQ       0    0    0    0    0    0    1    0    0    0
GTTCAGTGTTCTAGTTTGTAA     VQCSSL*       0    0    0    0    0    0    1    0    0    0
GTTCAGTGTTCTAGTTTGTAT     VQCSSLY       0    0    0    0    0    0    1    0    0    0
GTTCAGTGTTGGGTGATGCGT     VQCWVMR       0    0    0    0    0    0    1    0    0    0
GTTCAGTGTTGTTGTGTTCAT     VQCCCVH       0    0    0    0    0    0    1    0    0    0
GTTCAGTGTTTTCCTCATCAT     VQCFPHH       0    0    0    0    0    1    0    0    0    0
GTTCAGTTGAAGACGGATGTT     VQLKTDV       0    0    0    0    0    0    0    1    0    0
GTTCAGTTGAAGACGGTGACT     VQLKTVT       0    0    0    1    0    0    0    0    0    0
GTTCAGTTGAATCAGGCTCCT     VQLNQAP       0    0    0    3    0    0    0    0    0    0
GTTCAGTTGAATGTTTATGCG     VQLNVYA       0    0    0    0    0    1    0    0    0    0
GTTCAGTTGAGGTGGGAGCTG     VQLRWEL       0    0    0    0    0    0    0    3    0    0
GTTCAGTTGAGTAATCAGTTG     VQLSNQL       0    0    0    0    0    0    1    0    0    0
GTTCAGTTGCAGTGTTGTCCG     VQLQCCP       0    0    0    0    0    0    0    1    0    0
GTTCAGTTGCATAAGAGGCTT     VQLHKRL       0    0    0    0    0    0    0    0    0    1
GTTCAGTTGCCGAAGATAAAG     VQLPKIK       0    0    0    0    0    1    0    0    0    0
GTTCAGTTGCCGAAGATTTTG     VQLPKIL       0    0    0    0    0    1    0    0    0    0
GTTCAGTTGCCGCCGAAGATG     VQLPPKM       0    0    0    0    0    0    1    0    0    0
GTTCAGTTGCCGGCTATGGGT     VQLPAMG       0    0    0    0    0    0    0    1    0    0
GTTCAGTTGCCGTCTCATCTG     VQLPSHL       0    0    0    0    0    0    0    1    0    0
GTTCAGTTGCCTGCTCCGATG     VQLPAPM       0    0    0    0    0    0    0    1    0    0
GTTCAGTTGCCTGGGTATAAG     VQLPGYK       0    0    0    0    0    1    0    0    0    0
GTTCAGTTGCGGCATGATAGA     VQLRHDR       0    0    0    0    0    1    0    0    0    0
GTTCAGTTGCGGCATGATAGT     VQLRHDS       0    0    0    0    0    4    0    0    0    0
GTTCAGTTGCGGTCTGTGCCG     VQLRSVP       0    0    0    0    0    0    0    0    0    1
GTTCAGTTGGATAGGAGTGAT     VQLDRSD       0    0    0    0    0    1    0    0    0    0
GTTCAGTTGGATGATTATCAT     VQLDDYH       0    0    0    0    0    0    1    0    0    0
GTTCAGTTGGCGAGTGATGAG     VQLASDE       0    0    0    0    0    0    0    0    1    0
GTTCAGTTGGCTCCGGCTATG     VQLAPAM       0    0    0    0    0    1    0    0    0    0
GTTCAGTTGGGTTATAAGGTT     VQLGYKV       0    0    0    0    0    0    4    0    0    0
GTTCAGTTGTAGACGCAGGAG     VQLQTQE       0    0    0    0    0    0    0    0    0    1
GTTCAGTTGTATGTTATTAGG     VQLYVIR       0    0    0    0    0    3    0    0    0    0
GTTCAGTTGTCTAAGATTTAT     VQLSKIY       0    0    0    0    0    0    1    0    0    0
GTTCAGTTGTCTAAGCAGCCT     VQLSKQP       0    0    0    0    0    0    0    0    0    3
GTTCAGTTGTTGTTTCCGCAG     VQLLFPQ       0    0    0    0    0    1    0    0    0    0
GTTCAGTTGTTTCCGGTGGAG     VQLFPVE       0    0    0    0    0    0    0    0    1    0
GTTCAGTTGTTTTTTCGGTCT     VQLFFRS       0    0    0    0    0    0    1    0    0    1
GTTCAGTTTAAGAATTCTATT     VQFKNSI       0    0    0    0    0    0    1    0    0    0
GTTCAGTTTAAGTATGCGTAT     VQFKYAY       0    0    0    0    0    0    0    0    0    1
GTTCAGTTTAAGTATGCGTTG     VQFKYAL       0    0    0    0    0    0    0    0    0    1
GTTCAGTTTAATGTTTGGACT     VQFNVWT       0    0    0    0    0    0    0    0    1    0
GTTCAGTTTACTTGGGTTCAG     VQFTWVQ       0    0    0    0    0    1    0    0    0    0
GTTCAGTTTAGTTTGCCTCAG     VQFSLPQ       0    0    0    0    0    0    0    0    0    1
GTTCAGTTTATGCATGGTACT     VQFMHGT       0    0    0    0    0    0    0    1    0    0
GTTCAGTTTCAGTATCCGGAT     VQFQYPD       0    0    0    0    0    0    1    0    0    0
GTTCAGTTTCATCGGCTGAGT     VQFHRLS       0    0    0    0    0    0    1    0    0    0
GTTCAGTTTCATGAGCCTACT     VQFHEPT       0    0    0    0    0    0    0    1    0    0
GTTCAGTTTCCGTTGCTGACT     VQFPLLT       0    0    0    0    0    0    1    0    0    0
GTTCAGTTTCCTGCTGTGGAA     VQFPAVE       0    0    0    0    0    0    0    0    1    0
GTTCAGTTTCCTGCTGTGGAT     VQFPAVD       0    0    0    0    0    0    0    0    1    0
GTTCAGTTTCGGTCTACGGCT     VQFRSTA       0    0    0    3    0    0    0    0    0    0
GTTCAGTTTGATGTGTTTCCT     VQFDVFP       0    0    0    0    1    0    0    0    0    0
GTTCAGTTTGCGGCGTATTAT     VQFAAYY       0    0    0    0    0    0    0    0    0    1
GTTCAGTTTGCGGGGTTGCAG     VQFAGLQ       0    0    0    0    0    0    0    0    1    0
GTTCAGTTTGCGTAGACTTCG     VQFAQTS       0    0    0    0    0    0    0    0    0    1
GTTCAGTTTGGGTCTACGATG     VQFGSTM       0    0    0    1    0    0    0    0    0    0
GTTCAGTTTGGGTCTCATCCG     VQFGSHP       0    0    0    0    0    0    3    1    0    0
GTTCAGTTTGTGAATGCTTGG     VQFVNAW       0    0    0    1    0    0    0    0    0    0
GTTCAGTTTGTTACTGCGGAG     VQFVTAE       0    0    0    0    0    0    0    0    0    1
GTTCAGTTTGTTCGTGCGAAG     VQFVRAK       0    0    0    0    0    0    0    1    0    0
GTTCAGTTTTAGAAGCTTTAT     VQFQKLY       0    0    0    1    0    0    0    0    0    0
GTTCAGTTTTATATTCCTAAG     VQFYIPK       0    0    0    0    0    0    1    0    0    0
GTTCAGTTTTATCATATGAGT     VQFYHMS       0    0    0    0    0    0    1    0    0    0
GTTCAGTTTTATGCGTTGAGA     VQFYALR       0    0    0    0    0    0    0    1    0    0
GTTCAGTTTTATGCGTTGAGT     VQFYALS       0    0    0    0    0    0    0    1    0    0
GTTCAGTTTTCTCGGCTTATG     VQFSRLM       0    0    0    0    0    1    0    0    0    0
GTTCATAAGAAGGCTGAGCTG     VHKKAEL       0    0    0    1    0    0    0    0    0    0
GTTCATAAGAATCTGATGCCT     VHKNLMP       0    0    0    0    0    1    0    0    0    0
GTTCATAAGAATTTTCTTCAT     VHKNFLH       0    0    0    0    0    0    0    1    0    0
GTTCATAAGACAACGGAGGTG     VHKTTEV       0    0    0    0    0    0    1    0    0    0
GTTCATAAGACGAATTCGCGT     VHKTNSR       0    0    0    0    0    0    3    0    0    0
GTTCATAAGACGGTTACTTCG     VHKTVTS       0    0    0    1    0    0    0    0    0    0
GTTCATAAGACGTAGGAGCTT     VHKTQEL       0    0    0    0    0    0    0    0    1    0
GTTCATAAGACTAATTATGCG     VHKTNYA       0    0    0    1    0    0    0    0    0    0
GTTCATAAGACTCAGAGTAAT     VHKTQSN       0    0    0    0    0    1    0    0    0    0
GTTCATAAGACTCCGATTCGT     VHKTPIR       0    0    0    0    0    3    0    0    0    0
GTTCATAAGACTGAAGAGACG     VHKTEET       0    0    0    0    0    0    1    0    0    0
GTTCATAAGACTGATGTGACG     VHKTDVT       0    0    0    0    0    0    1    0    0    0
GTTCATAAGACTTATAGTCCT     VHKTYSP       0    0    0    0    0    0    1    0    0    0
GTTCATAAGAGGGGGAATCCT     VHKRGNP       0    0    0    0    0    1    0    0    0    0
GTTCATAAGAGTCATTTGATT     VHKSHLI       0    0    0    0    0    0    0    1    0    0
GTTCATAAGATGGCGCATATT     VHKMAHI       0    0    0    1    0    0    0    0    0    0
GTTCATAAGATTCCTCGGCAT     VHKIPRH       0    0    0    0    0    0    3    0    0    0
GTTCATAAGCAACAGAGGAAG     VHKQQRK       0    0    0    0    0    0    1    0    0    0
GTTCATAAGCAGAAGCCTTGG     VHKQKPW       0    0    0    0    0    0    0    1    0    0
GTTCATAAGCAGACTACGATG     VHKQTTM       0    0    0    1    0    0    0    0    0    0
GTTCATAAGCAGATGAATCTT     VHKQMNL       0    0    0    0    0    1    1    0    0    0
GTTCATAAGCATCAGTGGAAG     VHKHQWK       0    0    0    0    0    3    1    0    0    0
GTTCATAAGCATTGGCGGCAG     VHKHWRQ       0    0    0    0    1    0    0    0    0    0
GTTCATAAGCATTTGAGTGGG     VHKHLSG       0    0    0    1    0    0    0    0    0    0
GTTCATAAGCCGACTATTTGG     VHKPTIW       0    0    0    0    0    1    0    0    0    0
GTTCATAAGCCGCCGAGGACG     VHKPPRT       0    0    0    0    0    0    0    0    0    1
GTTCATAAGCCGGATTAGGGT     VHKPDQG       0    0    0    0    0    0    0    0    0    3
GTTCATAAGCCTGCTCTTCAT     VHKPALH       0    0    0    0    0    0    0    0    0    1
GTTCATAAGCCTTGTGATACT     VHKPCDT       0    0    0    0    0    1    0    0    0    0
GTTCATAAGCGGCTTCTGACG     VHKRLLT       0    0    1    0    0    0    0    0    0    0
GTTCATAAGCGGGCTGATTCG     VHKRADS       0    0    0    0    0    1    0    0    0    3
GTTCATAAGCGGGCTGATTCT     VHKRADS       0    0    0    0    0    1    0    0    0    0
GTTCATAAGCGTCTTTCGGCG     VHKRLSA       0    0    0    0    0    0    1    0    0    0
GTTCATAAGCGTCTTTCGGCT     VHKRLSA       0    0    0    0    0    0    1    0    0    0
GTTCATAAGCGTGTGCTTTCT     VHKRVLS       0    0    0    0    0    0    1    0    0    0
GTTCATAAGCTGCCGTTGAGG     VHKLPLR       0    0    0    0    0    0    1    0    0    0
GTTCATAAGCTGGAGGCTAGT     VHKLEAS       0    0    0    0    0    0    0    0    0    1
GTTCATAAGCTGTTTGAGAAG     VHKLFEK       0    0    0    0    0    1    0    0    0    0
GTTCATAAGCTTAGGACGCCG     VHKLRTP       0    0    0    0    0    1    0    0    0    0
GTTCATAAGCTTCAGTGGAAG     VHKLQWK       0    0    0    0    0    0    1    0    0    0
GTTCATAAGCTTTGGTTTAGT     VHKLWFS       0    0    0    0    1    0    0    0    0    0
GTTCATAAGGAGCGTTCTACT     VHKERST       0    0    0    0    1    0    0    0    0    0
GTTCATAAGGATGGGAGTAGT     VHKDGSS       0    0    0    0    0    0    1    0    0    0
GTTCATAAGGATTATGAGGGG     VHKDYEG       0    0    0    0    0    0    0    0    0    1
GTTCATAAGGATTGGAGTTTG     VHKDWSL       0    0    0    1    0    0    0    0    0    0
GTTCATAAGGCGGATCGTAGA     VHKADRR       0    0    0    0    0    0    0    1    0    0
GTTCATAAGGCGTATTATAGG     VHKAYYR       0    0    0    0    0    0    1    0    0    0
GTTCATAAGGCTAGTTGTAAG     VHKASCK       0    0    0    0    0    0    0    0    0    1
GTTCATAAGGCTCCTAGTTGG     VHKAPSW       0    0    0    0    0    0    1    0    0    0
GTTCATAAGGCTGGTATGTAG     VHKAGMQ       0    0    0    0    0    0    0    1    0    0
GTTCATAAGGGTAATAAGATG     VHKGNKM       0    0    0    0    0    0    0    1    0    0
GTTCATAAGGGTATTGAGCAT     VHKGIEH       0    0    0    0    0    0    0    1    0    0
GTTCATAAGGGTGTTAGTAAT     VHKGVSN       0    0    0    1    0    0    0    0    1    0
GTTCATAAGGGTTATGTGCAT     VHKGYVH       0    0    1    0    0    0    0    0    0    0
GTTCATAAGGTTTCGCCTGCG     VHKVSPA       0    0    0    0    0    0    0    1    0    0
GTTCATAAGTATACTAAGGAG     VHKYTKE       0    0    0    0    0    0    1    0    0    0
GTTCATAAGTATATGGTGTTG     VHKYMVL       0    0    0    0    0    0    0    1    0    0
GTTCATAAGTATCAGGATCAT     VHKYQDH       0    0    0    0    0    0    1    0    0    1
GTTCATAAGTCGAATTATTCA     VHKSNYS       0    0    0    0    0    0    0    0    1    0
GTTCATAAGTCGAATTATTCT     VHKSNYS       0    0    0    0    1    0    0    0    1    0
GTTCATAAGTCGAGTCCTAGT     VHKSSPS       0    0    0    0    0    0    3    0    0    0
GTTCATAAGTCGGATTTTCAT     VHKSDFH       0    0    0    0    0    1    0    0    0    0
GTTCATAAGTCGGCTTGGCTG     VHKSAWL       0    0    0    0    0    0    0    3    0    0
GTTCATAAGTCGTCGAGAATT     VHKSSRI       0    0    0    0    0    1    0    0    0    0
GTTCATAAGTCGTCGAGTATT     VHKSSSI       0    0    0    0    0    1    0    0    0    0
GTTCATAAGTCTAATTCGAGT     VHKSNSS       0    0    0    0    0    0    1    0    0    0
GTTCATAAGTCTCATACTCAG     VHKSHTQ       0    0    0    0    0    0    0    0    0    1
GTTCATAAGTCTCTTTTTAGG     VHKSLFR       0    0    0    0    0    0    0    1    0    0
GTTCATAAGTCTGGTGGTCAT     VHKSGGH       0    0    0    0    0    0    1    0    0    0
GTTCATAAGTCTTGTTGTAAG     VHKSCCK       0    0    0    0    0    0    1    0    0    0
GTTCATAAGTGTAGGATGATT     VHKCRMI       0    0    1    0    0    0    0    0    0    0
GTTCATAAGTTTTAGACGTTT     VHKFQTF       0    0    0    0    0    0    0    0    0    1
GTTCATAATAAGGTGAATGAG     VHNKVNE       0    0    0    0    0    0    1    0    0    0
GTTCATAATAAGGTGTTGGGG     VHNKVLG       0    0    4    1    0    1    3    1    0    0
GTTCATAATAATACTAAGACT     VHNNTKT       0    0    1    0    0    0    0    0    0    0
GTTCATAATAATACTCATTAT     VHNNTHY       0    0    0    0    0    0    0    0    1    0
GTTCATAATAATACTCCTATT     VHNNTPI       0    0    0    0    0    1    0    0    0    0
GTTCATAATAATATGAGGCAT     VHNNMRH       0    0    0    0    0    0    0    1    0    0
GTTCATAATAATATTGCGTTG     VHNNIAL       0    0    0    0    0    1    0    0    0    0
GTTCATAATAATGTGATGTGG     VHNNVMW       0    0    0    0    0    0    0    0    0    1
GTTCATAATAATTCGCAACAG     VHNNSQQ       0    0    0    0    0    0    1    0    0    0
GTTCATAATAATTCGCATCAT     VHNNSHH       0    0    0    0    0    0    1    0    0    0
GTTCATAATAATTCGCATCTG     VHNNSHL       0    0    0    0    0    0    3    0    0    0
GTTCATAATAATTCGGTGACT     VHNNSVT       0    0    0    0    0    0    0    0    3    0
GTTCATAATACGACGATTAAG     VHNTTIK       0    0    0    0    0    1    0    0    0    0
GTTCATAATACGCGTACGCGG     VHNTRTR       0    0    0    0    0    0    1    0    0    0
GTTCATAATACTAAGGCGGCA     VHNTKAA       0    0    0    0    0    0    0    1    0    0
GTTCATAATACTAAGGCGGCT     VHNTKAA       0    0    0    0    0    0    0    1    0    0
GTTCATAATACTATTCTGTAG     VHNTILQ       0    0    1    0    0    0    0    0    0    0
GTTCATAATAGGAATGGTCAT     VHNRNGH       0    0    0    0    0    0    1    0    0    0
GTTCATAATAGGTTTTCGTGG     VHNRFSW       0    0    0    0    0    1    0    0    0    0
GTTCATAATAGTAAGCTGTCT     VHNSKLS       0    0    0    0    0    0    1    0    0    0
GTTCATAATAGTAGGATGACG     VHNSRMT       0    0    0    0    0    0    0    1    0    0
GTTCATAATAGTCCGCGTATG     VHNSPRM       0    0    1    0    0    0    0    0    0    0
GTTCATAATATGAATCAGAAG     VHNMNQK       0    0    0    0    0    1    0    0    0    0
GTTCATAATATGACGGCTTTG     VHNMTAL       0    0    0    0    0    0    1    0    0    0
GTTCATAATATGCCTAATGTT     VHNMPNV       0    0    0    0    1    0    0    0    0    0
GTTCATAATATTACTATTCAG     VHNITIQ       0    0    0    1    0    0    0    0    0    1
GTTCATAATATTTTTGCGGTT     VHNIFAV       0    0    0    0    0    0    0    0    0    1
GTTCATAATCAGGAGTTTCCT     VHNQEFP       0    0    0    0    0    0    1    0    0    0
GTTCATAATCAGTCTAAGAAG     VHNQSKK       0    0    0    0    0    0    0    1    0    0
GTTCATAATCATAATTATTCT     VHNHNYS       0    0    0    0    0    1    0    0    0    0
GTTCATAATCATGATGCGTTG     VHNHDAL       0    0    0    0    0    1    0    0    0    0
GTTCATAATCCGGAGCGGTCT     VHNPERS       0    0    0    0    0    0    0    0    0    1
GTTCATAATCCGTCGAGGGAG     VHNPSRE       0    0    0    3    0    1    0    0    0    0
GTTCATAATCCTCTTGATATG     VHNPLDM       0    0    0    0    0    0    0    0    0    1
GTTCATAATCCTGCTGTTCCG     VHNPAVP       0    0    0    1    0    1    0    0    0    0
GTTCATAATCGGTGGGCGTAT     VHNRWAY       0    0    0    0    0    0    0    1    0    0
GTTCATAATCGTTATGTTACT     VHNRYVT       0    0    0    0    0    1    0    0    1    0
GTTCATAATCTGGGGCAGACT     VHNLGQT       0    0    0    0    0    0    0    0    1    0
GTTCATAATCTGTCTCGGAAA     VHNLSRK       0    0    0    0    0    0    0    1    0    0
GTTCATAATCTGTCTCGGATT     VHNLSRI       0    0    0    0    0    1    0    1    0    0
GTTCATAATCTTAGGTTTGTT     VHNLRFV       0    0    0    0    0    0    1    0    0    0
GTTCATAATGAGAAGTCGATT     VHNEKSI       0    0    0    0    0    0    0    0    1    0
GTTCATAATGAGACTATGTTG     VHNETML       0    0    0    0    0    0    0    1    0    0
GTTCATAATGAGTCTGGGTTG     VHNESGL       0    0    0    0    0    1    0    0    0    0
GTTCATAATGATCGGACTACT     VHNDRTT       0    0    0    0    0    0    0    0    0    1
GTTCATAATGCGGGGCAGAGG     VHNAGQR       0    0    0    0    0    0    1    0    0    0
GTTCATAATGCTCCTGTTTCA     VHNAPVS       0    0    0    0    0    0    0    1    0    0
GTTCATAATGCTCCTGTTTCT     VHNAPVS       0    0    0    0    0    0    0    1    0    0
GTTCATAATGCTCGGACTACG     VHNARTT       0    0    0    0    0    0    1    0    0    0
GTTCATAATGTGGAAAAAACG     VHNVEKT       0    0    1    0    0    0    0    0    0    0
GTTCATAATGTGGTTATTACG     VHNVVIT       0    0    1    0    0    0    0    0    0    0
GTTCATAATGTGTTTGTGGAG     VHNVFVE       0    0    0    0    0    0    0    0    0    1
GTTCATAATGTTGTGACAACA     VHNVVTT       0    0    0    1    0    0    0    0    0    0
GTTCATAATGTTGTGACTACT     VHNVVTT       0    0    0    1    0    0    0    0    0    0
GTTCATAATTATGATATGGGG     VHNYDMG       0    0    0    0    0    0    0    0    0    1
GTTCATAATTCGAAGACGCTG     VHNSKTL       0    0    0    0    0    0    1    0    0    0
GTTCATAATTCGATGATTATG     VHNSMIM       0    0    0    0    0    0    0    0    0    1
GTTCATAATTCGATTGTTAGT     VHNSIVS       0    0    0    0    0    0    0    1    0    0
GTTCATAATTCTCATAAGCCG     VHNSHKP       0    0    0    0    0    0    0    0    0    1
GTTCATAATTCTCTGCGTACG     VHNSLRT       0    0    0    0    0    1    0    0    0    0
GTTCATAATTCTGATTTTTTA     VHNSDFL       0    0    0    0    0    1    0    0    0    0
GTTCATAATTCTGATTTTTTT     VHNSDFF       0    0    0    0    0    1    0    0    0    0
GTTCATAATTGGAAGCGTTGT     VHNWKRC       0    0    0    0    0    1    0    0    0    0
GTTCATAATTGGCTGTATCCT     VHNWLYP       0    0    0    0    0    0    1    0    0    0
GTTCATAATTTGATTCAGCAG     VHNLIQQ       0    0    0    0    0    1    0    0    0    0
GTTCATAATTTTAAGTATGGA     VHNFKYG       0    0    0    0    0    0    0    1    0    0
GTTCATAATTTTAAGTATGGT     VHNFKYG       0    0    0    0    0    0    0    1    0    0
GTTCATAATTTTACTGATACG     VHNFTDT       0    0    0    0    0    0    0    0    0    1
GTTCATAATTTTCTGGCGACG     VHNFLAT       0    0    0    0    0    0    0    0    0    1
GTTCATAATTTTGATAGTTCG     VHNFDSS       0    0    0    0    0    0    1    0    0    0
GTTCATACACAGAAAAAACAA     VHTQKKQ       0    0    0    0    0    0    1    0    0    0
GTTCATACAGAACGGCGAGGA     VHTERRG       0    0    1    0    0    0    0    0    0    0
GTTCATACGAAGCCTGTTAGT     VHTKPVS       0    0    0    0    0    0    1    0    0    0
GTTCATACGAAGTGGTATACT     VHTKWYT       0    0    0    0    0    0    1    0    0    0
GTTCATACGAATAAGCATAAT     VHTNKHN       0    0    0    1    0    0    0    0    0    0
GTTCATACGAATAGTATTACT     VHTNSIT       0    0    0    0    0    0    0    1    0    0
GTTCATACGAATAGTCTTCAG     VHTNSLQ       0    0    0    0    0    0    3    0    0    0
GTTCATACGAATCAGGGTGTG     VHTNQGV       0    0    0    0    0    0    0    0    0    1
GTTCATACGACGCATAGGACG     VHTTHRT       0    0    0    3    0    0    0    0    0    0
GTTCATACGACGTATTGTTCG     VHTTYCS       0    0    0    0    0    0    0    1    0    0
GTTCATACGACTCGTGGGATG     VHTTRGM       0    0    0    0    0    0    1    1    0    0
GTTCATACGAGGACGCTTGCG     VHTRTLA       0    0    0    0    0    0    1    0    0    0
GTTCATACGAGTGTTTCGGAG     VHTSVSE       0    0    0    0    0    0    1    0    0    0
GTTCATACGAGTGTTTCGGTG     VHTSVSV       0    0    0    0    0    0    1    0    0    0
GTTCATACGATTCAGTCGAAT     VHTIQSN       0    0    0    0    0    0    0    0    1    0
GTTCATACGATTCCGAATTTG     VHTIPNL       0    0    0    0    0    1    0    0    0    0
GTTCATACGATTCCTAGTCCG     VHTIPSP       0    0    0    0    0    0    0    1    0    0
GTTCATACGATTGATATTGCG     VHTIDIA       0    0    0    0    0    0    0    0    0    1
GTTCATACGATTTATGAGCCG     VHTIYEP       0    0    0    0    0    0    0    0    0    1
GTTCATACGCAGGCTGGGCAT     VHTQAGH       0    0    0    0    0    0    0    0    1    0
GTTCATACGCAGGGTATGCAT     VHTQGMH       0    0    0    0    0    0    1    0    0    0
GTTCATACGCAGTATAATCAT     VHTQYNH       0    0    0    0    0    0    3    0    0    0
GTTCATACGCATAAGAGTAAT     VHTHKSN       0    0    0    0    0    0    0    0    1    0
GTTCATACGCATACGCTGGGT     VHTHTLG       0    0    0    0    0    0    1    0    0    0
GTTCATACGCCGAGGTCGCCG     VHTPRSP       0    0    0    3    0    0    0    0    0    0
GTTCATACGCCTATGTCGTAT     VHTPMSY       0    0    0    0    0    1    0    0    0    0
GTTCATACGCGGGCGAGGTAT     VHTRARY       0    0    0    0    0    0    1    0    0    0
GTTCATACGCGGGGTTATACT     VHTRGYT       0    0    0    0    0    0    0    0    0    3
GTTCATACGCGTAGTAGTGAG     VHTRSSE       0    0    0    0    0    0    1    0    0    0
GTTCATACGCGTCCTCGTGCG     VHTRPRA       0    0    1    0    0    0    0    0    0    0
GTTCATACGCTTAAGAGTAAT     VHTLKSN       0    0    0    0    0    0    0    0    0    1
GTTCATACGCTTCAGACGTCT     VHTLQTS       0    0    0    0    0    0    0    0    0    1
GTTCATACGCTTCTTTATCCG     VHTLLYP       0    0    0    0    0    0    1    0    0    0
GTTCATACGGAGGATGTTCAG     VHTEDVQ       0    0    0    0    0    1    0    0    0    0
GTTCATACGGAGTCGCATCGG     VHTESHR       0    0    0    0    0    0    1    0    0    0
GTTCATACGGATATGAGTAGT     VHTDMSS       0    0    0    0    0    0    1    0    0    0
GTTCATACGGATCTTGTTCAT     VHTDLVH       0    0    0    0    0    0    1    0    0    0
GTTCATACGGATGCGAATCAT     VHTDANH       0    0    0    1    0    0    0    0    0    0
GTTCATACGGCTAGGCTGATT     VHTARLI       0    0    0    0    0    0    1    0    0    0
GTTCATACGGCTAGTGCTGAG     VHTASAE       0    0    0    0    0    0    0    0    0    1
GTTCATACGGGTAATACTGTA     VHTGNTV       0    0    0    0    0    0    0    1    0    0
GTTCATACGGGTAATACTGTT     VHTGNTV       0    0    0    0    0    0    0    1    0    0
GTTCATACGGGTCAGCAGCGT     VHTGQQR       0    0    0    0    1    0    0    0    0    0
GTTCATACGGTGATTCATATG     VHTVIHM       0    0    0    0    0    0    0    0    0    1
GTTCATACGGTGGATATGCCG     VHTVDMP       0    0    0    0    0    0    0    0    1    0
GTTCATACGTAGCCTTTGACG     VHTQPLT       0    0    0    0    0    1    0    0    0    0
GTTCATACGTATAGGGGTGAT     VHTYRGD       0    0    0    1    0    0    0    0    0    0
GTTCATACGTCGATTCCGACT     VHTSIPT       0    0    0    0    0    0    1    0    0    0
GTTCATACGTCGGGTAGGATG     VHTSGRM       0    0    0    1    0    0    0    0    0    0
GTTCATACGTCTAATCCTGCA     VHTSNPA       0    0    0    0    0    0    1    0    0    0
GTTCATACGTCTAATCCTGCT     VHTSNPA       0    0    0    0    0    1    1    0    0    0
GTTCATACGTCTGGTACTTAT     VHTSGTY       0    0    0    0    0    1    0    0    0    0
GTTCATACGTTGGCTATGGCG     VHTLAMA       0    0    0    0    0    0    0    0    0    1
GTTCATACGTTGTATTTGCCT     VHTLYLP       0    0    0    0    0    0    1    0    0    0
GTTCATACGTTTAAGCCTCCT     VHTFKPP       0    0    0    1    0    0    0    0    0    0
GTTCATACGTTTATTCCGTAG     VHTFIPQ       0    0    0    0    0    0    0    0    0    1
GTTCATACGTTTCCTAAGCTG     VHTFPKL       0    0    0    0    0    0    0    1    0    0
GTTCATACTAAGAAGCCGCCG     VHTKKPP       0    0    0    0    0    0    1    0    0    0
GTTCATACTAATATGAAGAAG     VHTNMKK       0    0    0    0    0    1    0    0    0    0
GTTCATACTAATATGAAGATG     VHTNMKM       0    0    0    0    0    1    0    0    0    0
GTTCATACTACGCCTGAGAGT     VHTTPES       0    0    0    0    1    0    0    0    0    0
GTTCATACTACGCGGACGTTT     VHTTRTF       0    0    0    0    0    0    0    1    0    0
GTTCATACTACGCGTTCTCAT     VHTTRSH       0    0    0    0    0    1    0    0    0    0
GTTCATACTACTAAGATGGGG     VHTTKMG       0    0    0    0    0    0    0    0    0    1
GTTCATACTACTCCTGATAAT     VHTTPDN       0    0    0    0    0    0    0    0    0    1
GTTCATACTACTGGTGTTTAT     VHTTGVY       0    0    0    0    0    0    0    0    1    0
GTTCATACTACTGTGAGTGGG     VHTTVSG       0    0    0    0    0    1    0    0    0    0
GTTCATACTACTTCGATTACG     VHTTSIT       0    0    0    0    0    0    0    3    0    0
GTTCATACTAGTCCTGCGACG     VHTSPAT       0    0    0    0    0    0    0    0    0    1
GTTCATACTAGTGTTGCTGAA     VHTSVAE       0    0    0    0    0    1    0    0    0    0
GTTCATACTAGTGTTGCTGAT     VHTSVAD       0    0    0    0    0    1    0    0    0    0
GTTCATACTAGTTCGGCTAAT     VHTSSAN       0    0    0    0    0    0    0    0    1    0
GTTCATACTATGCCGGATTGG     VHTMPDW       0    0    0    0    0    1    0    0    0    0
GTTCATACTATGCCGGGGCTG     VHTMPGL       0    0    0    0    0    0    0    0    0    1
GTTCATACTATGTGGCGGACT     VHTMWRT       0    0    0    0    0    0    3    0    0    1
GTTCATACTCAGAATCATGAG     VHTQNHE       0    0    0    0    0    0    0    1    0    0
GTTCATACTCAGACGTCGATT     VHTQTSI       0    0    0    0    0    0    0    1    0    0
GTTCATACTCAGGGGTCAGAA     VHTQGSE       0    0    0    0    0    0    0    0    0    1
GTTCATACTCAGGGGTCTGAT     VHTQGSD       0    0    0    0    0    0    0    0    0    1
GTTCATACTCATACTATTAAT     VHTHTIN       0    0    0    0    1    0    0    0    0    0
GTTCATACTCATCAGTTTGCT     VHTHQFA       0    0    0    1    0    0    0    0    0    0
GTTCATACTCATCGTCGGTGT     VHTHRRC       0    0    0    0    0    0    0    0    0    1
GTTCATACTCATGCTGCTAGT     VHTHAAS       0    0    0    0    0    0    3    0    0    0
GTTCATACTCATTGGAAGCAT     VHTHWKH       0    0    0    0    3    0    0    0    0    0
GTTCATACTCCGAGTGGTGTT     VHTPSGV       0    0    0    1    0    0    0    0    0    0
GTTCATACTCCGTGGTGGAGT     VHTPWWS       0    0    0    0    0    0    0    0    0    1
GTTCATACTCGGCTTAATAGG     VHTRLNR       0    0    0    0    0    0    3    0    0    0
GTTCATACTCGGGGTTCTTTG     VHTRGSL       0    0    1    0    0    0    0    0    0    0
GTTCATACTCGTATTAGTGGT     VHTRISG       0    0    0    0    0    0    0    0    1    0
GTTCATACTCGTGCTCCGAAG     VHTRAPK       0    0    0    0    0    1    0    0    0    0
GTTCATACTCGTTCGAGTCCG     VHTRSSP       0    0    0    0    0    0    1    0    0    0
GTTCATACTCTGGCTACTCAT     VHTLATH       0    0    0    0    0    0    0    0    1    0
GTTCATACTCTTATTCATAAG     VHTLIHK       0    0    0    0    1    1    0    0    0    0
GTTCATACTCTTTCGCGTGCT     VHTLSRA       0    0    0    0    0    0    1    0    0    0
GTTCATACTGAGCCTGAGAAT     VHTEPEN       0    0    0    0    0    0    0    0    1    0
GTTCATACTGAGTATGCGTAT     VHTEYAY       0    0    0    0    0    0    0    1    0    0
GTTCATACTGATCCGAGGTTT     VHTDPRF       0    0    0    0    0    1    0    0    0    0
GTTCATACTGATCGGCGTGGT     VHTDRRG       0    0    1    0    0    1    0    0    0    1
GTTCATACTGATCGGCGTGTA     VHTDRRV       0    0    0    0    0    1    0    0    0    0
GTTCATACTGATCGTAATGGT     VHTDRNG       0    0    0    0    0    0    1    0    0    0
GTTCATACTGCGCGTAGGAGT     VHTARRS       0    0    0    0    0    0    0    0    0    1
GTTCATACTGCGCGTGTGTGT     VHTARVC       0    0    1    0    0    0    0    0    0    0
GTTCATACTGCGGCGCTTGCT     VHTAALA       0    0    0    0    0    0    1    0    0    0
GTTCATACTGCGTGGAGGACG     VHTAWRT       0    0    0    0    0    0    0    1    0    0
GTTCATACTGCTCCGACTAGT     VHTAPTS       0    0    0    0    0    0    3    0    0    0
GTTCATACTGCTCTGCTGTTT     VHTALLF       0    0    0    0    0    1    0    0    0    0
GTTCATACTGCTGATGAGAGA     VHTADER       0    0    0    0    0    0    1    0    0    0
GTTCATACTGCTGATGAGAGT     VHTADES       0    0    0    0    0    0    1    0    0    0
GTTCATACTGCTTTTCTTTTA     VHTAFLL       0    0    0    0    0    0    0    0    0    1
GTTCATACTGCTTTTCTTTTT     VHTAFLF       0    0    0    0    0    0    0    0    0    1
GTTCATACTGGGAAGTGGCAG     VHTGKWQ       0    0    0    0    0    0    0    1    0    0
GTTCATACTGGTACTGGTTAG     VHTGTGQ       0    0    0    0    0    0    0    1    0    0
GTTCATACTGTGGCTTAGATA     VHTVAQI       0    0    0    0    0    0    0    0    1    0
GTTCATACTGTGGCTTAGATT     VHTVAQI       0    0    0    0    0    0    0    0    1    0
GTTCATACTGTTTCGTGGGCT     VHTVSWA       0    0    0    0    0    1    0    0    0    0
GTTCATACTTAGAAGCCGCCG     VHTQKPP       0    0    0    0    0    0    1    0    0    0
GTTCATACTTAGACGGGTCAT     VHTQTGH       0    0    0    0    0    0    0    1    0    0
GTTCATACTTAGGTGGCGAAG     VHTQVAK       0    0    0    0    0    0    1    0    0    0
GTTCATACTTATACTCGTGAG     VHTYTRE       0    0    0    0    0    0    0    0    0    1
GTTCATACTTATAGTACTGTT     VHTYSTV       0    0    0    0    0    0    1    0    0    0
GTTCATACTTATCCGCCTTTG     VHTYPPL       0    0    0    0    0    0    1    0    0    0
GTTCATACTTCGACTCATAGT     VHTSTHS       0    0    0    0    0    0    0    0    0    1
GTTCATACTTGTACGTCGTTG     VHTCTSL       0    0    0    0    0    0    0    1    0    0
GTTCATACTTGTCGTCAGGGT     VHTCRQG       0    0    0    0    0    0    1    0    0    0
GTTCATACTTTGCCGGATTGG     VHTLPDW       0    0    0    0    0    1    0    0    0    0
GTTCATACTTTGGATTTGCGT     VHTLDLR       0    0    0    0    0    0    0    0    0    1
GTTCATACTTTGTTTCTGAAT     VHTLFLN       0    0    0    0    0    0    1    0    0    0
GTTCATACTTTTTCTCTTCAT     VHTFSLH       0    0    0    0    0    0    0    0    0    3
GTTCATAGGAAGGCAAAGAAA     VHRKAKK       0    0    0    0    0    0    1    0    0    0
GTTCATAGGAATACTCCTTAT     VHRNTPY       0    0    0    0    0    1    0    0    0    0
GTTCATAGGACGATGGTGATT     VHRTMVI       0    0    0    0    0    0    0    3    0    0
GTTCATAGGACGGCGCTGCGG     VHRTALR       0    0    0    0    0    0    1    0    0    0
GTTCATAGGACTAGGGATTCT     VHRTRDS       0    0    0    0    0    0    0    1    0    0
GTTCATAGGACTCCTAATCGG     VHRTPNR       0    0    0    0    0    1    0    0    0    0
GTTCATAGGACTCTGCGTTAG     VHRTLRQ       0    0    0    0    0    0    0    0    0    1
GTTCATAGGACTGATCATAAT     VHRTDHN       0    0    0    1    0    0    0    0    0    0
GTTCATAGGACTGTGAATACG     VHRTVNT       0    0    0    0    0    0    0    0    1    0
GTTCATAGGATGGAGATTAGT     VHRMEIS       0    0    0    0    0    1    0    0    0    0
GTTCATAGGATGTGGTTTAAT     VHRMWFN       0    0    0    0    0    1    0    0    0    0
GTTCATAGGCAGGCTTGGTTG     VHRQAWL       0    0    0    0    0    0    0    0    1    0
GTTCATAGGCAGTTGCCGAGT     VHRQLPS       0    0    0    0    1    0    0    0    0    0
GTTCATAGGCATTATACTGAT     VHRHYTD       0    0    0    0    0    0    1    0    0    0
GTTCATAGGCCTGTTGTTAAG     VHRPVVK       0    0    0    0    0    1    0    0    0    0
GTTCATAGGCCTTTGGCTTTT     VHRPLAF       0    0    0    0    0    1    0    0    0    0
GTTCATAGGCCTTTTATTCCG     VHRPFIP       0    0    0    0    0    0    0    0    0    3
GTTCATAGGCGTCTGATGGTT     VHRRLMV       0    0    0    0    0    0    0    1    0    0
GTTCATAGGCTTAATTGGGTT     VHRLNWV       0    0    0    0    0    0    1    0    0    0
GTTCATAGGCTTCCTAATTCT     VHRLPNS       0    0    0    0    0    0    0    0    1    0
GTTCATAGGGATAGTATGACT     VHRDSMT       0    0    0    0    0    0    0    1    0    0
GTTCATAGGGATCAGGTTAAT     VHRDQVN       0    0    0    0    0    0    0    1    0    0
GTTCATAGGGCGGATGATCGG     VHRADDR       0    0    0    0    0    1    0    0    0    0
GTTCATAGGGGGAGTCTTGCT     VHRGSLA       0    0    0    0    0    0    0    0    0    1
GTTCATAGGGGGCTGACTTTG     VHRGLTL       0    0    0    0    0    0    0    0    0    1
GTTCATAGGGGGGTGAGTCCT     VHRGVSP       0    0    0    0    0    0    0    0    0    1
GTTCATAGGGTGCTGGCGTTG     VHRVLAL       0    0    0    0    0    1    0    0    0    0
GTTCATAGGGTTATGAATTTG     VHRVMNL       0    0    0    0    0    0    0    1    0    0
GTTCATAGGGTTATTCTTATT     VHRVILI       0    0    0    0    0    0    0    0    1    0
GTTCATAGGGTTCATCCTGCT     VHRVHPA       0    0    0    0    0    0    1    0    0    0
GTTCATAGGTAGGCTTTGAAT     VHRQALN       0    0    0    0    0    0    1    0    0    0
GTTCATAGGTATAATACGTAT     VHRYNTY       0    0    0    0    0    0    0    0    1    0
GTTCATAGGTATCCTTCTATT     VHRYPSI       0    0    0    0    0    0    0    0    0    1
GTTCATAGGTGGCATGTTACG     VHRWHVT       0    0    0    0    0    0    0    1    0    0
GTTCATAGGTTTCAGTTTTCG     VHRFQFS       0    0    0    0    0    1    0    0    0    0
GTTCATAGGTTTCTGCCGAGT     VHRFLPS       0    0    0    0    0    0    0    0    0    1
GTTCATAGGTTTTCGGCTTGG     VHRFSAW       0    0    0    0    0    0    0    1    0    0
GTTCATAGTAAGAGGGTGGCG     VHSKRVA       0    0    0    0    0    0    0    0    0    1
GTTCATAGTAAGCGGAATACT     VHSKRNT       0    0    0    1    0    0    0    0    0    0
GTTCATAGTAAGTGGATGGAG     VHSKWME       0    0    0    0    0    0    0    1    0    0
GTTCATAGTAATAGGGATGGT     VHSNRDG       0    0    0    0    0    0    1    0    0    0
GTTCATAGTAATTCGATGTAG     VHSNSMQ       0    0    0    0    0    0    4    0    0    0
GTTCATAGTACGAGTCATCCT     VHSTSHP       0    0    0    0    0    0    1    0    0    0
GTTCATAGTACGCCGAAAGGA     VHSTPKG       0    0    0    0    0    0    1    0    0    0
GTTCATAGTACGCCGAATGGT     VHSTPNG       0    0    0    0    0    0    1    3    0    0
GTTCATAGTACGGCGAAGAAT     VHSTAKN       0    0    0    0    0    0    3    0    0    0
GTTCATAGTACTCCTCAGTTG     VHSTPQL       0    0    0    0    0    0    1    0    0    0
GTTCATAGTACTGTTACGAGG     VHSTVTR       0    0    0    0    0    1    0    0    0    0
GTTCATAGTAGGATTCAGTCG     VHSRIQS       0    0    0    0    0    0    1    0    0    0
GTTCATAGTAGGCATAAGACG     VHSRHKT       0    0    0    0    0    0    1    0    0    0
GTTCATAGTAGTTGGAATACG     VHSSWNT       0    0    0    0    0    0    1    0    0    0
GTTCATAGTAGTTTTTTGCAT     VHSSFLH       0    0    0    0    0    0    1    0    0    0
GTTCATAGTATTCCGGTTGTG     VHSIPVV       0    0    0    0    1    0    0    0    0    0
GTTCATAGTCAGAGGGCGTAA     VHSQRA*       0    0    0    0    0    0    0    0    0    1
GTTCATAGTCAGAGGGCGTAT     VHSQRAY       0    0    0    0    0    0    0    0    0    1
GTTCATAGTCAGCAGTTTCAA     VHSQQFQ       0    0    0    0    0    0    0    1    0    0
GTTCATAGTCAGGCTGATTCT     VHSQADS       0    0    0    0    0    1    0    0    0    0
GTTCATAGTCAGTATAGTCGT     VHSQYSR       0    0    1    0    0    0    0    0    0    0
GTTCATAGTCCGCTGTTTGAT     VHSPLFD       0    0    0    0    0    1    1    1    0    0
GTTCATAGTCCTAATGGTTCG     VHSPNGS       0    0    0    0    0    0    0    0    1    0
GTTCATAGTCGGCGGGAGTAT     VHSRREY       0    0    0    0    0    1    0    0    0    0
GTTCATAGTCTGCAGTTTCAT     VHSLQFH       0    0    0    0    0    0    0    1    0    0
GTTCATAGTCTTAGTGAGACT     VHSLSET       0    0    0    0    0    0    3    0    0    0
GTTCATAGTGAAAAGAAAAAG     VHSEKKK       0    0    0    0    0    0    0    1    0    0
GTTCATAGTGAGTATCTGCAG     VHSEYLQ       0    0    0    0    0    0    0    0    0    1
GTTCATAGTGATAATCTTAAT     VHSDNLN       0    0    0    0    0    0    1    0    0    1
GTTCATAGTGATACTATGAAG     VHSDTMK       0    0    0    0    0    1    0    0    0    0
GTTCATAGTGCGCCTACTCAG     VHSAPTQ       0    0    0    0    0    1    1    0    0    0
GTTCATAGTGCGCTGTATCGT     VHSALYR       0    0    0    0    0    0    1    0    0    0
GTTCATAGTGCGGTGCAGGCG     VHSAVQA       0    0    0    0    0    0    0    1    0    0
GTTCATAGTGCTAGGGCTTCG     VHSARAS       0    0    0    0    0    0    0    0    0    1
GTTCATAGTGGGAATCTTAAT     VHSGNLN       0    0    0    0    1    0    0    0    0    0
GTTCATAGTGGTGCTACTATG     VHSGATM       0    0    0    0    0    0    1    0    0    0
GTTCATAGTGTGAAGTTGTTT     VHSVKLF       0    0    0    0    0    0    0    3    0    0
GTTCATAGTGTGTCTACGCTA     VHSVSTL       0    0    0    0    0    0    1    0    0    0
GTTCATAGTGTGTCTACGCTT     VHSVSTL       0    0    0    0    0    0    1    0    0    0
GTTCATAGTTAAGATCGAAGT     VHS*DRS       0    0    0    0    0    0    1    0    0    0
GTTCATAGTTAGACTTATACG     VHSQTYT       0    0    0    0    0    1    0    0    0    0
GTTCATAGTTAGGTGAGGCAG     VHSQVRQ       0    0    0    0    0    1    0    0    0    0
GTTCATAGTTAGGTGAGGCTG     VHSQVRL       0    0    0    0    0    1    0    0    0    0
GTTCATAGTTATCATACTGCG     VHSYHTA       0    0    3    0    0    0    0    0    0    0
GTTCATAGTTATCCGGAGAGT     VHSYPES       0    0    0    0    0    0    0    0    0    1
GTTCATAGTTATCTGAATCTT     VHSYLNL       0    0    0    0    0    0    3    0    0    0
GTTCATAGTTATGATCGTTGG     VHSYDRW       0    0    0    0    0    0    1    0    0    0
GTTCATAGTTATGCGTTGAAT     VHSYALN       0    0    1    0    0    0    0    0    0    0
GTTCATAGTTCTTTTCGTATT     VHSSFRI       0    0    0    0    0    0    0    0    3    0
GTTCATAGTTGGCTGAGTACG     VHSWLST       0    0    0    0    0    0    0    1    0    0
GTTCATAGTTGGGTGGTTTGT     VHSWVVC       0    0    0    0    0    0    1    0    0    0
GTTCATATGAAGAGTATGGGG     VHMKSMG       0    0    0    0    0    0    0    0    1    0
GTTCATATGAAGCGTAGGTTG     VHMKRRL       0    0    0    0    0    0    1    0    0    0
GTTCATATGAAGGTGTGGGGA     VHMKVWG       0    0    0    0    0    1    0    0    0    0
GTTCATATGAAGGTGTGGGGT     VHMKVWG       0    0    0    0    0    1    0    0    0    0
GTTCATATGAAGTTTCCTCGG     VHMKFPR       0    0    0    0    0    0    0    0    3    0
GTTCATATGAATAAGCGGGCT     VHMNKRA       0    0    0    0    0    3    0    0    0    0
GTTCATATGAATAATATTCAG     VHMNNIQ       0    0    0    0    0    0    1    0    0    0
GTTCATATGAATCTGACTGTG     VHMNLTV       0    0    0    0    0    0    0    0    1    0
GTTCATATGAATGTTACGTAG     VHMNVTQ       0    0    0    0    0    0    0    0    1    0
GTTCATATGACGCCTTCTGGT     VHMTPSG       0    0    0    0    0    0    0    1    0    0
GTTCATATGACGCGGTCTCGG     VHMTRSR       0    0    0    0    0    0    0    1    0    0
GTTCATATGACGGAGGGGAAT     VHMTEGN       0    0    0    0    0    0    1    0    0    0
GTTCATATGACGGCGTTGTAG     VHMTALQ       0    0    0    0    0    0    0    0    1    0
GTTCATATGACTCGTAGTTTT     VHMTRSF       0    0    0    0    0    0    1    0    0    0
GTTCATATGAGTCATTCTCGG     VHMSHSR       0    0    0    0    0    0    0    1    0    0
GTTCATATGATGGATGATTCA     VHMMDDS       0    0    0    0    0    0    1    0    0    0
GTTCATATGATGGATGATTCT     VHMMDDS       0    0    0    0    0    0    1    0    0    0
GTTCATATGCATACTTCTCCT     VHMHTSP       0    0    0    1    0    0    0    0    0    0
GTTCATATGCATCAGCATGGG     VHMHQHG       0    0    0    0    0    0    0    0    0    1
GTTCATATGCATGGGAAGTAG     VHMHGKQ       0    0    0    0    0    1    0    0    0    0
GTTCATATGCCGAGTAATCTG     VHMPSNL       0    0    0    0    0    0    0    0    0    1
GTTCATATGCCGCCGTAGGGT     VHMPPQG       0    0    0    0    0    0    0    0    1    0
GTTCATATGCCGTTGCAGAAG     VHMPLQK       0    0    0    0    0    0    1    0    0    0
GTTCATATGCCTACTATGAAT     VHMPTMN       0    0    0    0    0    0    1    0    0    0
GTTCATATGCCTCAGATGCCG     VHMPQMP       0    0    0    0    0    0    3    0    0    0
GTTCATATGCCTCATATGTGG     VHMPHMW       0    0    0    1    0    0    0    0    3    0
GTTCATATGCCTCGGGAGATT     VHMPREI       0    0    0    0    0    0    0    0    1    1
GTTCATATGCCTGGTTATGGG     VHMPGYG       0    0    0    1    0    0    0    0    1    0
GTTCATATGCGGACTGGTCAG     VHMRTGQ       0    0    0    0    0    0    0    0    0    1
GTTCATATGCGGCCTCTTTCT     VHMRPLS       0    0    0    0    0    0    1    1    0    0
GTTCATATGCGTATTCCTCTG     VHMRIPL       0    0    0    0    0    1    0    0    0    0
GTTCATATGCGTGATGTGGTG     VHMRDVV       0    0    0    0    0    0    0    1    0    0
GTTCATATGCGTTCTGATCCG     VHMRSDP       0    0    0    0    0    0    0    0    0    1
GTTCATATGCTGACGACTTTT     VHMLTTF       0    0    0    0    0    0    0    1    0    0
GTTCATATGCTGACTGCGTTT     VHMLTAF       0    0    0    0    0    0    0    0    0    1
GTTCATATGCTGCAGGATAAT     VHMLQDN       0    0    0    0    0    1    0    0    0    0
GTTCATATGCTTAGGAATGTT     VHMLRNV       0    0    0    0    0    0    1    0    0    0
GTTCATATGCTTAGTGCTGAT     VHMLSAD       0    0    0    0    0    1    0    0    0    0
GTTCATATGCTTCAGCATGGG     VHMLQHG       0    0    0    0    0    0    0    0    0    1
GTTCATATGCTTGGTCCTAAT     VHMLGPN       0    0    0    0    1    0    0    0    0    0
GTTCATATGGATATTGCGTCT     VHMDIAS       0    0    1    0    0    0    0    0    0    0
GTTCATATGGATCTGGCTGAA     VHMDLAE       0    0    0    0    0    0    0    0    1    0
GTTCATATGGATCTGGCTGAT     VHMDLAD       0    0    0    0    0    0    0    0    1    0
GTTCATATGGCGTCGTTTAGG     VHMASFR       0    0    1    0    0    0    0    0    0    1
GTTCATATGGCTCCTTAAACA     VHMAP*T       0    0    0    0    0    1    0    0    0    0
GTTCATATGGGGATTACGGAT     VHMGITD       0    0    0    0    0    0    1    0    0    0
GTTCATATGGTGGCGCGGATT     VHMVARI       0    0    0    0    0    1    0    0    0    0
GTTCATATGGTTTTGAGGCAG     VHMVLRQ       0    0    0    0    0    0    0    1    0    0
GTTCATATGTATTCTCGGTCT     VHMYSRS       0    0    0    0    0    0    1    0    0    0
GTTCATATGTCGAATACTAAG     VHMSNTK       0    0    0    0    0    1    0    0    0    0
GTTCATATGTCGACTTTGCGT     VHMSTLR       0    0    0    0    0    0    1    1    1    1
GTTCATATGTCGAGTAGGAAT     VHMSSRN       0    0    0    0    0    0    1    1    0    0
GTTCATATGTCGCTTGAGATT     VHMSLEI       0    0    0    0    0    0    0    0    0    1
GTTCATATGTCTAGTGGGCCG     VHMSSGP       0    0    0    0    0    0    0    0    0    1
GTTCATATGTCTAGTGGGCCT     VHMSSGP       0    0    0    0    0    0    0    0    0    1
GTTCATATGTGGTATAGTAGG     VHMWYSR       0    0    0    0    0    0    1    0    0    0
GTTCATATGTGTCATTCTCGG     VHMCHSR       0    0    0    0    0    0    0    1    0    0
GTTCATATGTTGCATACTACG     VHMLHTT       0    0    0    0    0    0    0    3    0    0
GTTCATATGTTGCATTAGAGT     VHMLHQS       0    0    0    0    0    0    3    0    0    0
GTTCATATTAAGCCTGGTCAG     VHIKPGQ       0    0    0    0    0    0    0    0    0    1
GTTCATATTAATACTGTTAGT     VHINTVS       0    0    0    0    0    1    0    0    0    0
GTTCATATTACGCCAAAAGGA     VHITPKG       0    0    0    0    0    0    1    0    0    0
GTTCATATTACGCGTCGGGCT     VHITRRA       0    0    0    0    0    1    0    0    0    0
GTTCATATTACGTTGCGTCCT     VHITLRP       0    0    0    0    0    1    0    0    0    0
GTTCATATTACTACTAAGCCG     VHITTKP       0    0    0    0    0    0    0    1    0    0
GTTCATATTACTCAGTAGGAT     VHITQQD       0    0    0    0    0    0    0    1    0    0
GTTCATATTAGGACTGCTGAT     VHIRTAD       0    0    0    0    0    0    1    0    0    0
GTTCATATTAGTACGGTTGTT     VHISTVV       0    0    0    0    0    0    1    0    0    0
GTTCATATTAGTAGGAGTCCT     VHISRSP       0    0    0    0    0    0    0    0    0    1
GTTCATATTAGTATGAATGCT     VHISMNA       0    0    0    0    0    0    0    1    0    0
GTTCATATTAGTGAGACGGCT     VHISETA       0    0    0    0    0    0    0    0    0    1
GTTCATATTAGTGTGTGGAGG     VHISVWR       0    0    0    0    0    0    0    0    0    1
GTTCATATTAGTGTGTGGAGT     VHISVWS       0    0    0    0    0    0    0    0    0    1
GTTCATATTATTTTTAAGTCT     VHIIFKS       0    0    0    0    0    1    1    1    0    0
GTTCATATTCAGCGTTTGACT     VHIQRLT       0    0    0    0    0    1    0    0    0    0
GTTCATATTCATATGCCTAAT     VHIHMPN       0    0    0    0    0    0    1    0    0    0
GTTCATATTCATCAGATGAAG     VHIHQMK       0    0    0    0    0    0    0    0    0    1
GTTCATATTCATCCGAAGAAT     VHIHPKN       0    0    0    0    0    0    0    1    0    0
GTTCATATTCATCTTAAGTTG     VHIHLKL       0    0    0    0    0    0    0    1    0    0
GTTCATATTCATGATTCTTAT     VHIHDSY       0    0    0    0    0    0    0    1    0    0
GTTCATATTCCGACTTAGGCT     VHIPTQA       0    0    0    0    0    0    1    0    0    0
GTTCATATTCCGGTGGTGGAT     VHIPVVD       0    0    0    0    0    0    0    0    0    1
GTTCATATTCGTGAGTCGTTT     VHIRESF       0    0    0    0    0    0    0    0    0    1
GTTCATATTCTGACTACTCGG     VHILTTR       0    0    0    0    0    0    1    0    0    0
GTTCATATTGAGCATTAGAAG     VHIEHQK       0    0    1    0    0    0    0    0    0    0
GTTCATATTGATAAGCTTTAT     VHIDKLY       0    0    0    0    0    0    0    1    0    0
GTTCATATTGATAAGCTTTCG     VHIDKLS       0    0    0    0    0    0    0    0    0    1
GTTCATATTGATGGGATGTCT     VHIDGMS       0    0    0    0    1    0    0    0    0    0
GTTCATATTGCTAGTTTGCGG     VHIASLR       0    0    0    0    0    0    1    0    0    0
GTTCATATTGCTGTGTCTCGT     VHIAVSR       0    0    0    0    0    1    0    0    0    0
GTTCATATTGCTTATACGTCT     VHIAYTS       0    0    0    0    0    1    0    0    0    0
GTTCATATTGGGCTTGGGAGG     VHIGLGR       0    0    0    0    0    1    0    0    0    0
GTTCATATTGGTAATAGTCAG     VHIGNSQ       0    0    0    0    0    0    0    0    0    1
GTTCATATTGGTATGCCTATA     VHIGMPI       0    0    0    0    0    0    0    1    0    0
GTTCATATTGGTATGCCTATT     VHIGMPI       0    0    0    0    0    0    0    1    0    0
GTTCATATTGGTATGGATAAG     VHIGMDK       0    0    0    0    0    1    0    0    0    0
GTTCATATTGGTCGGTTGAAA     VHIGRLK       0    0    0    0    0    0    0    0    0    1
GTTCATATTGGTCGGTTGATT     VHIGRLI       0    0    0    0    0    0    0    0    0    1
GTTCATATTGGTTCTATTGGT     VHIGSIG       0    0    0    0    0    0    0    1    0    0
GTTCATATTGGTTTGCTGACG     VHIGLLT       0    0    0    0    0    0    1    0    0    0
GTTCATATTGTGAATACGTTT     VHIVNTF       0    0    0    0    0    1    0    0    0    0
GTTCATATTGTTGATTATGTG     VHIVDYV       0    0    0    0    0    1    0    0    0    0
GTTCATATTTCGACGACGATG     VHISTTM       0    0    0    0    0    1    0    0    0    0
GTTCATATTTCGTGGTCGAGG     VHISWSR       0    0    0    0    0    3    0    0    0    0
GTTCATATTTCGTTGCGTCCT     VHISLRP       0    0    0    0    0    1    0    0    0    0
GTTCATATTTCTATTTCTAGT     VHISISS       0    0    0    0    0    1    0    0    0    0
GTTCATATTTCTGGTAGTCTT     VHISGSL       0    0    0    0    0    0    0    0    0    1
GTTCATCAAACGACGAAAAAA     VHQTTKK       0    0    0    0    0    1    0    0    0    0
GTTCATCAATTTGATATGACG     VHQFDMT       0    0    0    1    0    0    0    0    0    0
GTTCATCAGAAGATTAATCGG     VHQKINR       0    0    0    0    0    0    0    0    0    1
GTTCATCAGAAGGCATTGACT     VHQKALT       0    0    0    0    0    0    0    0    0    1
GTTCATCAGAATGGGGCAAAA     VHQNGAK       0    0    0    0    0    0    0    0    1    0
GTTCATCAGAATGGGGCTATT     VHQNGAI       0    0    0    0    0    0    0    0    1    0
GTTCATCAGACGCGTAATTCT     VHQTRNS       0    0    0    0    0    0    0    0    1    0
GTTCATCAGACGGGTTCGAGT     VHQTGSS       0    0    0    0    0    0    0    0    0    1
GTTCATCAGACGGTTTTTACT     VHQTVFT       0    0    0    0    0    0    0    0    0    1
GTTCATCAGACTCTTATGCCG     VHQTLMP       0    0    0    0    0    0    0    1    0    0
GTTCATCAGAGGGTGCTTACG     VHQRVLT       0    0    0    0    0    3    6    0    0    1
GTTCATCAGAGTTCGAATGGG     VHQSSNG       0    0    0    0    0    0    1    1    0    0
GTTCATCAGCAGCCTCCTTTT     VHQQPPF       0    0    0    0    0    0    1    0    0    0
GTTCATCAGCAGGCTTAGGAT     VHQQAQD       0    0    0    0    0    0    0    0    0    1
GTTCATCAGCAGTGGACTTCT     VHQQWTS       0    0    0    0    0    0    0    0    1    0
GTTCATCAGCATCATCGTACG     VHQHHRT       0    0    0    0    0    0    0    0    0    1
GTTCATCAGCATGTTCATACT     VHQHVHT       0    0    0    0    0    0    1    0    0    0
GTTCATCAGCCGACAAAGCAG     VHQPTKQ       0    0    0    0    0    0    0    0    0    1
GTTCATCAGCCGACTTCGTAG     VHQPTSQ       0    0    0    0    0    0    0    0    0    3
GTTCATCAGCGGGTGAATGTT     VHQRVNV       0    0    0    0    0    0    0    1    0    0
GTTCATCAGCGTAATGAGACT     VHQRNET       0    0    0    0    0    1    0    0    0    0
GTTCATCAGCTTACGATGCCG     VHQLTMP       0    0    0    0    0    0    0    0    0    1
GTTCATCAGCTTATGCCGTTT     VHQLMPF       0    0    0    0    0    0    0    0    0    1
GTTCATCAGCTTCTTCATATT     VHQLLHI       0    0    0    0    0    1    0    0    0    0
GTTCATCAGCTTTGGGTTTGG     VHQLWVW       0    0    0    0    0    0    0    0    0    1
GTTCATCAGGATAGGGCGGAA     VHQDRAE       0    0    0    0    0    0    0    0    0    1
GTTCATCAGGATAGGGCGGAT     VHQDRAD       0    0    0    0    0    0    0    0    0    1
GTTCATCAGGATCTGATTGAG     VHQDLIE       0    0    0    0    0    0    1    0    0    0
GTTCATCAGGCGTAGGCGGCG     VHQAQAA       0    0    0    0    0    0    0    0    0    1
GTTCATCAGGCGTCGCGGAAG     VHQASRK       0    0    0    0    0    1    0    0    0    0
GTTCATCAGGCGTCTCGGTGT     VHQASRC       0    0    0    0    0    0    0    1    0    0
GTTCATCAGGCTCGTGGTCCG     VHQARGP       0    0    0    0    0    0    1    0    0    0
GTTCATCAGGCTCGTTCTATG     VHQARSM       0    0    0    0    0    1    0    0    0    0
GTTCATCAGGCTTGGGCGCGA     VHQAWAR       0    0    0    0    0    0    0    0    0    1
GTTCATCAGGCTTGGGCGCGT     VHQAWAR       0    0    0    0    0    0    0    0    0    1
GTTCATCAGGGTAAGGGTACT     VHQGKGT       0    0    0    0    0    0    0    0    0    1
GTTCATCAGGGTTTGACTCGT     VHQGLTR       0    0    0    0    0    0    1    0    0    0
GTTCATCAGGTGTCGTATTCT     VHQVSYS       0    0    0    0    0    0    3    0    0    0
GTTCATCAGTAGATGGCTATT     VHQQMAI       0    0    0    0    0    0    0    1    0    0
GTTCATCAGTAGGCGGAGCCG     VHQQAEP       0    0    0    0    0    0    0    1    0    3
GTTCATCAGTATAATAATTAT     VHQYNNY       0    0    0    0    0    0    0    0    0    1
GTTCATCAGTCGCATCAGTGG     VHQSHQW       0    0    0    0    0    0    0    0    0    1
GTTCATCAGTCTAATCGTATT     VHQSNRI       0    0    0    0    0    0    3    0    0    0
GTTCATCAGTGGCATTCTAGT     VHQWHSS       0    0    0    0    0    0    0    0    0    1
GTTCATCAGTGGCCTATGCAG     VHQWPMQ       0    0    0    0    1    0    0    0    0    0
GTTCATCAGTGGGCGTAGACG     VHQWAQT       0    0    0    0    0    0    1    0    0    0
GTTCATCAGTGGTATTATTTT     VHQWYYF       0    0    0    0    0    1    0    0    0    0
GTTCATCAGTTTAAGGATATG     VHQFKDM       0    0    0    0    0    0    0    0    0    3
GTTCATCAGTTTAATAATTAT     VHQFNNY       0    0    0    0    0    0    0    0    1    0
GTTCATCAGTTTATGCATCTT     VHQFMHL       0    0    0    0    0    1    0    0    0    0
GTTCATCAGTTTGGGTCTCAT     VHQFGSH       0    0    0    0    0    0    0    0    0    3
GTTCATCATAAGGGTATTGCT     VHHKGIA       0    0    0    0    0    0    0    0    0    1
GTTCATCATAAGTCTAATACG     VHHKSNT       0    0    0    0    0    0    6    1    0    3
GTTCATCATAAGTCTAATTCG     VHHKSNS       0    0    0    0    0    0    0    0    0    1
GTTCATCATAAGTCTAGTAGG     VHHKSSR       0    0    0    0    0    0    0    1    0    0
GTTCATCATAATACTCAGGAG     VHHNTQE       0    0    0    0    0    0    1    0    0    0
GTTCATCATAATACTCTGGAG     VHHNTLE       0    0    0    0    0    0    1    0    0    0
GTTCATCATAATAGGCATGCG     VHHNRHA       0    0    0    0    0    1    0    0    0    0
GTTCATCATAATCAGTATTAT     VHHNQYY       0    0    0    0    0    1    0    0    0    0
GTTCATCATAATCTGACTACT     VHHNLTT       0    0    0    0    0    0    0    0    0    1
GTTCATCATACGATTCATGAT     VHHTIHD       0    0    0    0    0    0    1    0    0    0
GTTCATCATACGGCTGTGATT     VHHTAVI       0    0    0    0    0    0    0    0    0    1
GTTCATCATACTAAGGGTATG     VHHTKGM       0    0    0    0    0    1    0    0    0    0
GTTCATCATACTAATGCGACG     VHHTNAT       0    0    0    0    0    0    0    1    0    0
GTTCATCATACTAATGTTTTT     VHHTNVF       0    0    0    0    0    0    1    0    0    0
GTTCATCATACTAGGGAGGCT     VHHTREA       0    0    0    0    0    0    0    1    0    0
GTTCATCATACTGAGTATAAT     VHHTEYN       0    0    0    0    0    0    1    0    0    0
GTTCATCATAGGAATGGTACG     VHHRNGT       0    0    0    0    0    0    1    0    0    0
GTTCATCATAGGAATGGTACT     VHHRNGT       0    0    0    0    0    0    1    0    0    0
GTTCATCATAGTGCGTTGACG     VHHSALT       0    0    0    0    0    0    0    1    0    0
GTTCATCATATTTTTACTATG     VHHIFTM       0    0    0    0    0    0    0    0    0    1
GTTCATCATCAGATTTCTGAT     VHHQISD       0    0    0    0    0    0    1    0    0    0
GTTCATCATCAGCTGCAGGCG     VHHQLQA       0    0    0    0    0    0    0    0    0    1
GTTCATCATCAGGATGCGCAT     VHHQDAH       0    0    0    0    0    1    1    0    0    0
GTTCATCATCATAATTCGCGT     VHHHNSR       0    0    0    0    0    0    1    0    0    0
GTTCATCATCCGACTGTGATG     VHHPTVM       0    0    0    0    0    0    0    0    1    0
GTTCATCATCCGCTGTGTACT     VHHPLCT       0    0    0    0    0    0    0    3    0    0
GTTCATCATCCGCTTAGTACT     VHHPLST       0    0    0    1    1    1    4    0    1    3
GTTCATCATCCGTGTTCGATG     VHHPCSM       0    0    0    0    0    0    1    0    0    0
GTTCATCATCCTAAGCCGGCT     VHHPKPA       0    0    0    0    0    0    1    0    0    0
GTTCATCATCCTCGTACTCAT     VHHPRTH       0    0    0    0    0    0    0    4    0    0
GTTCATCATCGTCATATTCAG     VHHRHIQ       0    0    0    0    0    0    1    0    0    0
GTTCATCATCGTTCTCCTGAG     VHHRSPE       0    0    0    0    0    1    0    0    0    0
GTTCATCATCTGCGTACGTAT     VHHLRTY       0    0    0    0    0    0    1    0    0    0
GTTCATCATCTGTCTTATGAG     VHHLSYE       0    0    0    0    0    0    1    0    0    0
GTTCATCATCTGTTTAGGTTT     VHHLFRF       0    0    0    0    0    0    0    1    0    0
GTTCATCATCTTCCTACGGGT     VHHLPTG       0    0    1    0    0    0    1    0    0    0
GTTCATCATGAGACGTAGAGT     VHHETQS       0    0    0    0    0    0    0    0    0    1
GTTCATCATGAGGATATTCTG     VHHEDIL       0    0    0    0    0    0    0    0    0    1
GTTCATCATGATCATGCTCGT     VHHDHAR       0    0    0    0    0    0    0    3    0    0
GTTCATCATGATTATTTTTTG     VHHDYFL       0    0    0    0    0    0    0    0    3    0
GTTCATCATGCGGTGATTTCG     VHHAVIS       0    0    0    0    0    0    0    0    0    1
GTTCATCATGCTTATACGCCG     VHHAYTP       0    0    0    0    0    0    0    1    0    0
GTTCATCATGGGAATCAGTAT     VHHGNQY       0    0    0    0    0    1    0    0    0    0
GTTCATCATGGGGCTTTTAGA     VHHGAFR       0    0    0    0    0    1    0    0    0    0
GTTCATCATGGGGCTTTTAGT     VHHGAFS       0    0    0    0    0    1    0    0    0    0
GTTCATCATGGTCGTTATTTT     VHHGRYF       0    0    0    0    1    0    0    0    0    0
GTTCATCATGGTGTGTGTAAT     VHHGVCN       0    0    0    0    0    0    1    0    0    0
GTTCATCATGTGAGACAACCG     VHHVRQP       0    0    0    0    0    0    1    0    0    0
GTTCATCATGTGAGTCATCCG     VHHVSHP       0    0    0    0    0    0    1    0    0    0
GTTCATCATGTTCATGCTCGT     VHHVHAR       0    0    0    0    0    0    0    1    0    0
GTTCATCATTATCAGAATTGG     VHHYQNW       0    0    0    0    0    0    0    0    0    1
GTTCATCATTATCGGAGTGAT     VHHYRSD       0    0    0    0    0    0    0    0    0    1
GTTCATCATTCGAATGAGAGT     VHHSNES       0    0    0    0    0    0    0    3    0    0
GTTCATCATTCGACGTATGAT     VHHSTYD       0    0    0    0    0    0    0    0    1    0
GTTCATCATTCGCGGACTGCG     VHHSRTA       0    0    0    0    0    0    0    0    0    1
GTTCATCATTCGCTGATTTCG     VHHSLIS       0    0    0    0    0    0    0    0    0    1
GTTCATCATTCGCTGATTTCT     VHHSLIS       0    0    0    0    0    0    0    0    0    1
GTTCATCATTCTCCTCAGACT     VHHSPQT       0    0    0    0    0    3    0    0    0    0
GTTCATCATTCTTCGCTTATA     VHHSSLI       0    0    0    0    0    0    1    0    0    0
GTTCATCATTCTTCGCTTATT     VHHSSLI       0    0    0    0    0    0    1    0    0    0
GTTCATCATTCTTTGTGTGAT     VHHSLCD       0    0    0    0    0    1    0    0    0    0
GTTCATCATTGTTGTAATCTG     VHHCCNL       0    0    0    1    0    0    0    0    0    0
GTTCATCATTTGCAGACTTCT     VHHLQTS       0    0    0    1    0    0    0    0    0    0
GTTCATCATTTTTTGATGTCT     VHHFLMS       0    0    0    1    0    0    0    0    0    0
GTTCATCCGAAAAAACAGAAG     VHPKKQK       0    0    0    0    0    0    0    0    1    0
GTTCATCCGAAGGAGTCGGCT     VHPKESA       0    0    0    0    0    0    1    0    0    0
GTTCATCCGAAGTTGAGGGGT     VHPKLRG       0    0    0    0    0    0    1    0    0    0
GTTCATCCGAAGTTGCCGATT     VHPKLPI       0    0    0    0    0    0    3    0    0    0
GTTCATCCGAAGTTTAATGCT     VHPKFNA       0    0    0    0    0    1    0    0    0    0
GTTCATCCGAATACGCAGGAT     VHPNTQD       0    0    0    0    0    0    0    3    0    0
GTTCATCCGAATCAGGTTCCG     VHPNQVP       0    0    0    0    0    0    0    3    0    0
GTTCATCCGAATTTTCTGAAG     VHPNFLK       0    0    0    0    0    0    1    0    1    0
GTTCATCCGACGTAGGAGGAG     VHPTQEE       0    0    0    0    0    1    0    0    0    0
GTTCATCCGAGGACGGATTAT     VHPRTDY       0    0    1    0    0    0    0    0    0    0
GTTCATCCGAGGAGTGCTAAT     VHPRSAN       0    0    0    1    0    0    0    0    0    0
GTTCATCCGAGGTCTCTTTTT     VHPRSLF       0    0    0    0    0    3    0    0    0    0
GTTCATCCGAGTCATAATATG     VHPSHNM       0    0    0    0    0    0    1    0    0    0
GTTCATCCGAGTGTGCCTGAG     VHPSVPE       0    0    0    0    0    0    0    0    0    1
GTTCATCCGAGTTCGCGTGGG     VHPSSRG       0    0    0    0    0    3    0    0    0    0
GTTCATCCGAGTTCTAGTGAG     VHPSSSE       0    0    0    0    0    0    1    0    0    0
GTTCATCCGATGAATTGGGAT     VHPMNWD       0    0    0    0    0    0    1    0    0    0
GTTCATCCGATGCCGCTTGCT     VHPMPLA       0    0    0    0    0    0    1    0    0    0
GTTCATCCGATGTGGATGCCT     VHPMWMP       0    0    0    0    0    0    0    1    0    0
GTTCATCCGATGTTTCGTACT     VHPMFRT       0    0    0    0    0    0    1    0    0    0
GTTCATCCGATTAAGGGGCTT     VHPIKGL       0    0    1    0    0    0    0    0    0    0
GTTCATCCGATTCTTATTCCT     VHPILIP       0    0    0    0    0    0    1    0    0    1
GTTCATCCGCAGAATCCTTGG     VHPQNPW       0    0    0    0    0    3    0    0    0    0
GTTCATCCGCAGACGCGTACG     VHPQTRT       0    0    0    0    0    0    3    0    0    0
GTTCATCCGCAGGCTTCGCAG     VHPQASQ       0    0    0    0    0    0    1    0    0    0
GTTCATCCGCAGGGTGGGAGT     VHPQGGS       0    0    0    0    0    1    0    0    0    0
GTTCATCCGCAGTTGATTTCG     VHPQLIS       0    0    0    0    0    0    0    0    0    3
GTTCATCCGCATTTGACAAGT     VHPHLTS       0    0    0    0    0    0    1    0    0    0
GTTCATCCGCCGTATTTTGTG     VHPPYFV       0    0    0    0    3    0    0    0    0    3
GTTCATCCGCCGTCGGGTAGG     VHPPSGR       0    0    0    0    0    0    0    0    0    1
GTTCATCCGCGGACTACGTGG     VHPRTTW       0    0    0    3    0    0    0    0    0    0
GTTCATCCGCGTGTGCATCTT     VHPRVHL       0    0    0    1    0    0    0    0    0    0
GTTCATCCGCGTTATGGTACG     VHPRYGT       0    0    0    0    0    0    3    0    0    0
GTTCATCCGCTGCTGACTTAT     VHPLLTY       0    0    0    0    0    0    3    0    0    0
GTTCATCCGCTGTTTTATACT     VHPLFYT       0    0    0    0    0    0    1    0    0    0
GTTCATCCGCTTATTCTGTTT     VHPLILF       0    0    0    0    0    0    0    0    1    0
GTTCATCCGCTTTTGACTTGG     VHPLLTW       0    0    0    0    0    0    1    0    0    0
GTTCATCCGGAGTATACGCTT     VHPEYTL       0    0    0    0    0    0    0    0    0    1
GTTCATCCGGATAATTCGCAG     VHPDNSQ       0    0    0    0    0    1    0    0    0    0
GTTCATCCGGATCAGCGTTAT     VHPDQRY       0    0    0    0    0    1    0    0    0    0
GTTCATCCGGCGCCGTTGATT     VHPAPLI       0    0    0    0    0    1    0    0    0    0
GTTCATCCGGCTTCGGAGTGG     VHPASEW       0    0    0    0    0    0    0    0    1    0
GTTCATCCGGGTAGTACGGTG     VHPGSTV       0    0    0    0    0    0    1    0    0    0
GTTCATCCGGTTGATCCTAAT     VHPVDPN       0    0    0    0    0    0    0    0    0    1
GTTCATCCGTAGGTTATTATT     VHPQVII       0    0    0    0    0    1    0    0    0    0
GTTCATCCGTATATTCTGTTT     VHPYILF       0    0    0    0    0    0    1    0    0    0
GTTCATCCGTATTTGGATGTT     VHPYLDV       0    0    0    1    0    0    0    0    0    0
GTTCATCCGTCGAAGTCGCTT     VHPSKSL       0    0    0    0    0    0    1    0    0    0
GTTCATCCGTCGATGGCGAAG     VHPSMAK       0    0    0    0    0    3    0    0    0    0
GTTCATCCGTCGTCTTTGCGT     VHPSSLR       0    0    0    0    0    0    0    0    0    1
GTTCATCCGTCTATGTCGTCT     VHPSMSS       0    0    1    0    0    0    0    0    0    0
GTTCATCCGTCTCCTAATTAT     VHPSPNY       0    0    0    0    0    0    0    0    0    1
GTTCATCCGTCTTGTGGGCAG     VHPSCGQ       0    0    0    0    0    0    0    0    0    1
GTTCATCCGTGTAGTAATTCT     VHPCSNS       0    0    0    0    0    0    0    1    0    0
GTTCATCCGTTGGCGGAGAAG     VHPLAEK       0    0    0    0    0    0    0    1    0    0
GTTCATCCGTTGTTTCGTACT     VHPLFRT       0    0    0    0    0    0    1    0    0    0
GTTCATCCGTTTAAGGCGCAG     VHPFKAQ       0    0    0    0    0    0    1    0    0    0
GTTCATCCGTTTATTGCGCAG     VHPFIAQ       0    0    0    0    0    0    0    1    0    0
GTTCATCCTAAGACTTCTTAT     VHPKTSY       0    0    0    0    0    0    1    0    0    0
GTTCATCCTAAGATGATTTTT     VHPKMIF       0    0    0    0    0    0    0    1    0    0
GTTCATCCTAATATGCCGCTG     VHPNMPL       0    0    0    0    1    0    0    0    0    0
GTTCATCCTAATATGCCGCTT     VHPNMPL       0    0    0    0    1    0    0    0    0    0
GTTCATCCTAATATGTAGGGG     VHPNMQG       0    0    0    0    0    1    0    0    0    0
GTTCATCCTAATCGTATTCAT     VHPNRIH       0    0    0    0    0    0    3    0    0    0
GTTCATCCTACGGAGAGGAGG     VHPTERR       0    0    1    0    0    1    0    0    0    0
GTTCATCCTACGGAGGCGCCA     VHPTEAP       0    0    0    0    0    1    0    0    0    0
GTTCATCCTACGGAGGCGCCT     VHPTEAP       0    0    0    0    0    1    0    0    0    0
GTTCATCCTACTACTAGTGGG     VHPTTSG       0    0    0    0    0    0    1    0    0    0
GTTCATCCTACTGGTGTTTAT     VHPTGVY       0    0    0    0    1    0    0    0    0    0
GTTCATCCTAGGCATCTTCCT     VHPRHLP       0    0    0    0    0    1    0    0    0    0
GTTCATCCTAGGCGGATGGCT     VHPRRMA       0    0    0    0    1    0    0    0    0    0
GTTCATCCTATTATGCTGAAT     VHPIMLN       0    0    0    0    0    0    1    0    0    0
GTTCATCCTATTATTATTGCA     VHPIIIA       0    0    0    0    0    0    0    1    0    0
GTTCATCCTATTCATCGTAGT     VHPIHRS       0    0    0    0    0    0    0    1    0    0
GTTCATCCTATTTTTGCTTCT     VHPIFAS       0    0    0    0    0    0    0    1    0    0
GTTCATCCTCAGAGGTTTGGG     VHPQRFG       0    0    0    0    0    0    0    1    0    0
GTTCATCCTCAGAGTGCGGTT     VHPQSAV       0    0    0    0    0    0    0    0    1    0
GTTCATCCTCAGCCTTTTCAT     VHPQPFH       0    0    0    0    0    0    0    1    0    0
GTTCATCCTCAGCTGGAGTCA     VHPQLES       0    0    0    0    0    0    1    0    0    0
GTTCATCCTCAGCTGGAGTCT     VHPQLES       0    0    0    0    0    0    1    0    0    0
GTTCATCCTCATAATCCTCAT     VHPHNPH       0    0    0    0    0    0    0    1    0    3
GTTCATCCTCATACGCGTATG     VHPHTRM       0    0    0    0    0    0    0    0    0    3
GTTCATCCTCATACTTTTTAA     VHPHTF*       0    0    0    0    0    0    0    1    0    0
GTTCATCCTCATACTTTTTAT     VHPHTFY       0    0    0    0    0    0    0    1    0    0
GTTCATCCTCATATGTATAAT     VHPHMYN       0    0    0    0    0    0    0    1    0    0
GTTCATCCTCATGAGGTTGTG     VHPHEVV       0    0    0    0    0    0    0    3    0    0
GTTCATCCTCCTTTGAATGTT     VHPPLNV       0    0    0    0    0    1    0    0    0    0
GTTCATCCTCGTATTAGTCCG     VHPRISP       0    0    0    0    0    0    0    0    0    1
GTTCATCCTCGTCAGTATCCG     VHPRQYP       0    0    0    0    0    0    1    0    0    0
GTTCATCCTCTGACTCCGTAA     VHPLTP*       0    0    0    0    0    1    0    0    0    0
GTTCATCCTCTGACTCCGTAT     VHPLTPY       0    0    0    0    0    1    0    0    0    0
GTTCATCCTGATAAGGTTGGA     VHPDKVG       0    0    0    0    0    0    0    0    0    1
GTTCATCCTGATAAGGTTGGT     VHPDKVG       0    0    0    0    0    0    0    0    0    1
GTTCATCCTGATCAGGGTAAT     VHPDQGN       0    0    0    0    0    0    3    0    0    0
GTTCATCCTGCGACGACGCCG     VHPATTP       0    0    0    0    0    0    1    0    0    0
GTTCATCCTGCGCATACTTTT     VHPAHTF       0    0    0    0    0    0    1    0    0    0
GTTCATCCTGCGGAGCCGATG     VHPAEPM       0    0    0    0    0    1    0    0    0    0
GTTCATCCTGCTCGTGCTTCT     VHPARAS       0    0    3    0    0    0    0    0    0    0
GTTCATCCTGGTATGCAGATT     VHPGMQI       0    0    0    0    0    0    0    1    0    0
GTTCATCCTGGTATTACTTTT     VHPGITF       0    0    0    0    0    0    0    0    1    0
GTTCATCCTGGTCCTGCTGAG     VHPGPAE       0    0    0    0    0    1    0    0    0    0
GTTCATCCTGGTCCTGCTGAT     VHPGPAD       0    0    0    0    0    1    0    0    0    0
GTTCATCCTGTGATGCGAGCG     VHPVMRA       0    0    0    0    0    0    0    0    0    1
GTTCATCCTGTGATGCGTGCG     VHPVMRA       0    0    0    0    0    0    0    0    0    1
GTTCATCCTGTGATTGAGCCG     VHPVIEP       0    0    0    0    0    0    0    0    1    0
GTTCATCCTGTGCTGGTTCTG     VHPVLVL       0    0    0    0    0    0    0    0    0    1
GTTCATCCTGTTGCTTTTGAT     VHPVAFD       0    0    0    0    0    0    1    0    0    0
GTTCATCCTGTTTTTCCGGCG     VHPVFPA       0    0    0    0    0    1    0    0    0    0
GTTCATCCTTAGATGATTTTT     VHPQMIF       0    0    0    0    0    0    0    1    0    0
GTTCATCCTTATAATAATATG     VHPYNNM       0    0    1    0    0    0    0    0    0    0
GTTCATCCTTATAGTATTACA     VHPYSIT       0    0    0    0    0    0    0    0    0    1
GTTCATCCTTATAGTATTACT     VHPYSIT       0    0    0    0    0    0    0    0    0    1
GTTCATCCTTCGATTTCTCCT     VHPSISP       0    0    0    0    0    0    0    0    0    1
GTTCATCCTTCGCCTTCTAGT     VHPSPSS       0    0    0    0    0    1    0    0    0    0
GTTCATCCTTCTCCGCGTACT     VHPSPRT       0    0    0    1    0    0    0    0    0    0
GTTCATCCTTCTGCTTAGATT     VHPSAQI       0    0    1    0    0    0    0    0    0    0
GTTCATCCTTGGACTAGTCCT     VHPWTSP       0    0    1    0    1    0    0    0    0    0
GTTCATCCTTGGATTAATGCT     VHPWINA       0    0    0    0    0    1    0    0    0    0
GTTCATCCTTTGCTGCGTTCT     VHPLLRS       0    0    0    0    0    0    0    0    1    0
GTTCATCCTTTTATTATTGCT     VHPFIIA       0    0    0    0    0    0    0    1    0    0
GTTCATCGGAAGATTAATCTT     VHRKINL       0    0    0    0    0    0    1    0    0    0
GTTCATCGGAATGATATTTCT     VHRNDIS       0    0    0    0    1    0    0    0    0    0
GTTCATCGGACGTCGGTTGTG     VHRTSVV       0    0    0    1    0    0    0    0    0    0
GTTCATCGGACTACGTATCTG     VHRTTYL       0    0    0    0    0    0    0    0    0    1
GTTCATCGGACTCCGAAGAAT     VHRTPKN       0    0    0    0    0    0    0    1    0    0
GTTCATCGGACTCCGATGAAT     VHRTPMN       0    0    0    0    0    0    0    1    0    0
GTTCATCGGAGTCAGGATTTG     VHRSQDL       0    0    0    0    0    1    0    0    0    0
GTTCATCGGATTCGGTTGCAT     VHRIRLH       0    0    0    0    0    0    0    0    1    0
GTTCATCGGCAGCATCCTCAT     VHRQHPH       0    0    0    0    0    0    0    0    0    1
GTTCATCGGCAGGCGTCTAAG     VHRQASK       0    0    1    0    0    0    0    0    0    0
GTTCATCGGCCTTTTCATGCG     VHRPFHA       0    0    0    0    0    0    0    1    0    0
GTTCATCGGCTGCCGTCTTAT     VHRLPSY       0    0    0    0    0    0    0    0    0    3
GTTCATCGGCTGTTGCCTACT     VHRLLPT       0    0    0    0    0    1    0    0    0    0
GTTCATCGGCTTGCTACGGAT     VHRLATD       0    0    0    0    0    0    1    0    0    0
GTTCATCGGGAGAGTCATCGT     VHRESHR       0    0    0    0    0    0    0    0    0    1
GTTCATCGGGCTTCTTTGTAT     VHRASLY       0    0    0    0    0    0    0    0    0    1
GTTCATCGGGGGTCTAGTTTT     VHRGSSF       0    0    0    0    0    0    0    1    0    0
GTTCATCGGGTGCTGCTTGCG     VHRVLLA       0    0    0    0    0    0    1    1    0    0
GTTCATCGGGTTAGGATTGGT     VHRVRIG       0    0    0    0    0    0    0    0    0    1
GTTCATCGGGTTCAGGCGGCT     VHRVQAA       0    0    0    0    1    0    0    0    0    0
GTTCATCGGTAGATTGTTCTG     VHRQIVL       0    0    0    0    0    0    0    1    0    0
GTTCATCGGTATCCGGTTCTT     VHRYPVL       0    0    0    0    0    0    1    0    0    0
GTTCATCGGTATGCGTTGACG     VHRYALT       0    0    0    0    0    0    1    0    0    0
GTTCATCGGTCGATTCAGGAA     VHRSIQE       0    0    0    0    0    0    1    0    0    0
GTTCATCGGTCGATTCAGGAT     VHRSIQD       0    0    0    3    0    0    1    0    0    0
GTTCATCGGTGGGCTGAGCTT     VHRWAEL       0    0    0    3    0    0    0    0    0    0
GTTCATCGGTTGCTGAAGTTT     VHRLLKF       0    0    0    0    0    1    0    0    0    0
GTTCATCGGTTTAGGTTTGAG     VHRFRFE       0    0    0    0    0    1    0    0    0    0
GTTCATCGGTTTATTAGGGGT     VHRFIRG       0    0    0    0    0    0    1    0    0    0
GTTCATCGGTTTCGGTTGCAT     VHRFRLH       0    0    0    0    0    1    0    0    0    0
GTTCATCGGTTTGATATTTCG     VHRFDIS       0    0    0    0    1    0    0    0    0    0
GTTCATCGTAACATTTTGCAG     VHRNILQ       0    0    1    0    0    0    0    0    0    0
GTTCATCGTAATCAGATGCTT     VHRNQML       0    0    0    0    0    0    1    0    0    0
GTTCATCGTAATTATAATATT     VHRNYNI       0    0    0    0    0    0    1    0    0    0
GTTCATCGTAATTCGCATAAT     VHRNSHN       0    0    1    1    0    0    0    0    0    0
GTTCATCGTACGCAGGCGTAG     VHRTQAQ       0    0    0    0    0    0    0    1    0    0
GTTCATCGTACGGAGTATCCG     VHRTEYP       0    0    0    0    0    0    0    0    0    1
GTTCATCGTACTCTGACTCCG     VHRTLTP       0    0    0    0    0    0    1    0    0    0
GTTCATCGTATGCGTACGATG     VHRMRTM       0    0    0    0    0    0    0    0    0    1
GTTCATCGTATGTGGGGTGAT     VHRMWGD       0    0    0    0    0    0    0    0    0    3
GTTCATCGTATTGAGATGCCT     VHRIEMP       0    0    0    0    0    1    0    0    0    0
GTTCATCGTATTGGTATGAGG     VHRIGMR       0    0    0    0    0    0    0    0    0    1
GTTCATCGTCAGCAGCTGGTG     VHRQQLV       0    0    1    0    0    0    0    3    0    0
GTTCATCGTCATACTCCGAAG     VHRHTPK       0    0    0    0    0    0    3    0    0    0
GTTCATCGTCATCAGCATGTG     VHRHQHV       0    0    0    0    0    0    0    0    0    1
GTTCATCGTCCGCAGACTGGG     VHRPQTG       0    0    0    0    0    0    1    0    0    0
GTTCATCGTCCGCAGACTGTT     VHRPQTV       0    0    0    0    0    0    1    0    0    0
GTTCATCGTGATCTGGGTGCT     VHRDLGA       0    0    0    0    0    1    0    0    0    0
GTTCATCGTGATCTTGCGTGG     VHRDLAW       0    0    0    0    0    0    0    3    0    0
GTTCATCGTGCGCCTACGCTG     VHRAPTL       0    0    0    0    0    0    0    0    1    0
GTTCATCGTGCGGTGGATGTG     VHRAVDV       0    0    0    0    0    0    1    0    0    0
GTTCATCGTGCGTCGACTAAT     VHRASTN       0    0    0    0    0    0    0    1    0    0
GTTCATCGTGCTAATTTGAGG     VHRANLR       0    0    0    0    0    0    0    0    0    1
GTTCATCGTGGTCTGGGGAAT     VHRGLGN       0    0    0    0    0    0    1    0    0    0
GTTCATCGTGTGCCGACTACG     VHRVPTT       0    0    0    0    0    1    0    0    0    0
GTTCATCGTGTTTATTGGCTA     VHRVYWL       0    0    0    0    0    0    0    1    0    0
GTTCATCGTGTTTATTGGCTT     VHRVYWL       0    0    0    0    0    0    0    1    1    0
GTTCATCGTTATATTTTGCAG     VHRYILQ       0    0    0    0    1    0    0    0    0    0
GTTCATCGTTCGACGCGTGTG     VHRSTRV       0    0    0    1    0    0    0    0    0    0
GTTCATCGTTGGCTGCTGAGG     VHRWLLR       0    0    0    0    0    0    1    0    0    0
GTTCATCGTTTGACTATGCAT     VHRLTMH       0    0    0    0    0    0    0    0    0    1
GTTCATCGTTTGGTGCCGAGG     VHRLVPR       0    0    0    0    0    0    1    0    0    0
GTTCATCGTTTTACGATTGTG     VHRFTIV       0    0    0    0    0    0    0    1    0    0
GTTCATCGTTTTGTTAATCAG     VHRFVNQ       0    0    0    0    0    0    0    1    0    0
GTTCATCTGAAGACTGCGCGG     VHLKTAR       0    0    0    0    0    0    0    1    0    0
GTTCATCTGAAGGCGGCTGCT     VHLKAAA       0    0    0    0    0    0    0    0    0    1
GTTCATCTGAATACTTATGTT     VHLNTYV       0    0    0    0    0    0    0    0    0    3
GTTCATCTGAATCGTCAGCAT     VHLNRQH       0    0    0    0    0    0    0    1    0    0
GTTCATCTGACGAATGTTTCT     VHLTNVS       0    0    0    0    0    1    0    0    0    0
GTTCATCTGACGTATATGGAT     VHLTYMD       0    0    0    0    0    0    0    1    0    0
GTTCATCTGACTGGTATGGGT     VHLTGMG       0    0    0    0    0    1    0    0    0    0
GTTCATCTGAGGAATAGTGCG     VHLRNSA       0    0    0    0    1    0    0    0    0    1
GTTCATCTGAGTTCTAATGTG     VHLSSNV       0    0    1    0    0    1    0    0    0    0
GTTCATCTGATGAATGTGCAA     VHLMNVQ       0    0    0    0    0    0    0    0    1    0
GTTCATCTGCAGAGTCTGAAG     VHLQSLK       0    0    0    0    0    0    0    1    0    0
GTTCATCTGCAGCGGTATCTT     VHLQRYL       0    0    0    0    0    0    3    0    0    0
GTTCATCTGCAGCGTCCTAAT     VHLQRPN       0    0    0    0    0    0    1    0    0    0
GTTCATCTGCAGTAGAATGGG     VHLQQNG       0    0    0    0    1    0    0    0    0    0
GTTCATCTGCAGTATGGTATG     VHLQYGM       0    0    1    0    0    0    0    0    0    0
GTTCATCTGCATCCTTCGACG     VHLHPST       0    0    0    0    0    1    0    0    0    1
GTTCATCTGCCGACTTTGCAG     VHLPTLQ       0    0    0    0    0    0    0    0    0    1
GTTCATCTGCCGACTTTGCAT     VHLPTLH       0    0    0    0    0    0    0    0    0    1
GTTCATCTGCCGATTACTCCT     VHLPITP       0    0    1    0    0    0    0    0    0    0
GTTCATCTGCCGCCGGCGACG     VHLPPAT       0    0    0    0    0    1    0    0    0    0
GTTCATCTGCCGGGGTTTCTT     VHLPGFL       0    0    0    0    1    0    0    0    0    0
GTTCATCTGCCGGTTAATGCT     VHLPVNA       0    0    0    0    0    0    0    0    0    1
GTTCATCTGCCGTTTGCGGAT     VHLPFAD       0    0    0    0    0    0    0    1    0    0
GTTCATCTGCCTCCGGATCCG     VHLPPDP       0    0    0    0    0    0    0    0    0    1
GTTCATCTGCGGACGAATATT     VHLRTNI       0    0    0    0    0    0    1    0    0    0
GTTCATCTGCGGCGTGATGTG     VHLRRDV       0    0    0    0    0    1    1    0    0    0
GTTCATCTGCGTCAGCCTAAT     VHLRQPN       0    0    0    0    0    1    0    0    0    0
GTTCATCTGCGTTCTAGTAGT     VHLRSSS       0    0    0    0    0    0    1    0    0    0
GTTCATCTGCTTACTCTAAAA     VHLLTLK       0    0    0    0    0    0    0    0    0    1
GTTCATCTGCTTACTCTTTAT     VHLLTLY       0    0    0    0    0    0    0    0    0    4
GTTCATCTGGAGTGGATGACT     VHLEWMT       0    0    0    0    0    0    1    0    0    0
GTTCATCTGGATACGGATAAG     VHLDTDK       0    0    0    0    0    0    1    0    0    0
GTTCATCTGGATGCGAAGTTT     VHLDAKF       0    0    0    0    0    0    0    0    0    1
GTTCATCTGGCTGGTACGACG     VHLAGTT       0    0    0    0    0    1    0    0    0    0
GTTCATCTGGGGAGTGTGAAG     VHLGSVK       0    0    0    0    0    0    0    0    0    1
GTTCATCTGGGGCTTCTTCCT     VHLGLLP       0    0    0    0    0    0    1    0    0    0
GTTCATCTGGTTGCGATTACG     VHLVAIT       0    0    0    0    0    3    0    0    0    0
GTTCATCTGGTTGCGATTACT     VHLVAIT       0    0    0    0    0    1    0    0    0    0
GTTCATCTGGTTTAGGATTGT     VHLVQDC       0    0    0    0    0    0    0    0    0    1
GTTCATCTGTCGTTTGTGACA     VHLSFVT       0    0    0    0    0    0    1    0    0    0
GTTCATCTGTCGTTTGTGACT     VHLSFVT       0    0    0    0    0    0    3    0    0    0
GTTCATCTGTCTTTTACGTCG     VHLSFTS       0    0    0    0    0    0    1    0    0    0
GTTCATCTGTGTTTTCCTTCT     VHLCFPS       0    0    0    0    0    0    0    0    0    1
GTTCATCTGTTGAATGTGCAT     VHLLNVH       0    0    0    0    0    0    0    0    1    0
GTTCATCTGTTGAGGCCGTAT     VHLLRPY       0    0    0    0    0    1    0    0    0    0
GTTCATCTGTTGCTTGGTCTT     VHLLLGL       0    0    0    0    0    0    0    1    0    0
GTTCATCTGTTGTGTTTGACT     VHLLCLT       0    0    0    0    0    0    1    0    0    0
GTTCATCTGTTTTCGTCTGTG     VHLFSSV       0    0    0    0    0    1    0    0    0    0
GTTCATCTTAAGTGTACGCAT     VHLKCTH       0    0    0    0    0    0    0    0    0    1
GTTCATCTTAATCGGACTCCG     VHLNRTP       0    0    0    0    0    0    0    0    0    1
GTTCATCTTACGACGTATAAT     VHLTTYN       0    0    0    0    0    1    0    0    0    0
GTTCATCTTACTGATAATCCG     VHLTDNP       0    0    0    0    0    1    0    0    0    0
GTTCATCTTACTGCGAGTCGT     VHLTASR       0    0    0    0    0    0    1    0    0    0
GTTCATCTTACTTATATGCTT     VHLTYML       0    0    0    0    0    0    0    0    0    1
GTTCATCTTAGGAATCAGCTT     VHLRNQL       0    0    0    0    0    0    1    0    0    0
GTTCATCTTAGGACTATGACT     VHLRTMT       0    0    0    0    0    1    0    0    0    0
GTTCATCTTAGGCCTAAGAAT     VHLRPKN       0    0    0    0    1    0    0    0    0    0
GTTCATCTTATGAATATTCGT     VHLMNIR       0    0    1    0    0    0    0    0    0    0
GTTCATCTTCAGCCTGAGCTG     VHLQPEL       0    0    0    0    0    0    1    0    0    0
GTTCATCTTCCGAAGCCTAAG     VHLPKPK       0    0    0    0    0    0    0    1    0    0
GTTCATCTTCCTAAGACGAAT     VHLPKTN       0    0    0    1    0    0    0    0    0    0
GTTCATCTTCCTCGGCAGTCA     VHLPRQS       0    0    0    0    0    1    0    0    0    0
GTTCATCTTCCTCGGCAGTCT     VHLPRQS       0    0    0    0    0    1    0    0    0    0
GTTCATCTTGATAATGCGCTG     VHLDNAL       0    0    0    0    0    1    0    0    0    0
GTTCATCTTGATAATGCGCTT     VHLDNAL       0    0    0    0    0    1    0    0    0    0
GTTCATCTTGATGCTGGGACG     VHLDAGT       0    0    0    0    0    1    0    0    0    0
GTTCATCTTGCGACGGATCAT     VHLATDH       0    0    0    0    0    0    1    0    0    0
GTTCATCTTGGGCCTCATATT     VHLGPHI       0    0    0    0    0    0    1    0    0    0
GTTCATCTTGGTGAGAGTGGA     VHLGESG       0    0    0    0    0    0    1    0    0    0
GTTCATCTTGGTGAGAGTGGT     VHLGESG       0    0    0    0    0    0    1    0    0    0
GTTCATCTTGTGCCGAATGTT     VHLVPNV       0    0    0    0    0    0    3    0    1    0
GTTCATCTTGTGCCTGTGAGG     VHLVPVR       0    0    0    0    0    0    0    0    0    1
GTTCATCTTGTGGTTAGTCAT     VHLVVSH       0    0    0    0    1    0    0    0    0    0
GTTCATCTTTATCGGAATGCG     VHLYRNA       0    0    0    0    0    0    0    0    0    1
GTTCATCTTTATGGTACTGCG     VHLYGTA       0    0    0    1    0    0    0    0    0    0
GTTCATCTTTATTATCCGATT     VHLYYPI       0    0    0    0    0    0    0    0    0    3
GTTCATCTTTCTACGGAGTAT     VHLSTEY       0    0    0    0    0    0    0    1    0    0
GTTCATCTTTGGCCTGATGTT     VHLWPDV       0    0    0    0    0    0    1    0    0    0
GTTCATCTTTGGGGGACTCCG     VHLWGTP       0    0    0    0    0    0    1    0    0    0
GTTCATCTTTGGTTTACTGAG     VHLWFTE       0    0    0    0    0    0    0    1    0    0
GTTCATCTTTGTCCGGTTCAT     VHLCPVH       0    0    0    0    0    0    0    1    0    0
GTTCATCTTTTTCATTTTCCT     VHLFHFP       0    0    0    0    0    0    0    1    0    0
GTTCATGAGAAGCTGTTGTCG     VHEKLLS       0    0    0    0    0    0    1    0    0    0
GTTCATGAGAAGTCTACTTTT     VHEKSTF       0    0    0    0    0    0    0    0    0    1
GTTCATGAGAATCGGCATACA     VHENRHT       0    0    0    0    0    1    0    0    0    0
GTTCATGAGAATCGGCATACT     VHENRHT       0    0    0    0    0    1    0    0    0    0
GTTCATGAGACGCATCGTTGG     VHETHRW       0    0    0    0    1    0    0    0    0    0
GTTCATGAGAGGTCGATGTAT     VHERSMY       0    0    0    0    0    1    0    0    0    0
GTTCATGAGATGACGGTGTTT     VHEMTVF       0    0    0    0    0    1    0    0    0    0
GTTCATGAGCATAATGCGCCG     VHEHNAP       0    0    0    0    0    0    1    0    0    0
GTTCATGAGCATGTTCAGTTT     VHEHVQF       0    0    0    1    0    0    0    0    0    0
GTTCATGAGCCGACGGATTTT     VHEPTDF       0    0    1    0    0    0    0    0    0    0
GTTCATGAGCCGAGTTTGTCA     VHEPSLS       0    0    0    0    0    0    0    0    0    1
GTTCATGAGCCGAGTTTGTCT     VHEPSLS       0    0    0    0    0    0    0    0    0    1
GTTCATGAGCCTGTGCCTCGG     VHEPVPR       0    0    0    0    0    0    0    0    0    1
GTTCATGAGCGGGATACGTGG     VHERDTW       0    0    0    0    0    0    3    0    0    0
GTTCATGAGCTGCATAATGGG     VHELHNG       0    0    0    0    0    0    1    0    0    0
GTTCATGAGCTTATGAATTTG     VHELMNL       0    0    0    1    0    0    0    0    0    0
GTTCATGAGGCGCATAAGAGT     VHEAHKS       0    0    0    0    0    0    0    0    1    0
GTTCATGAGGCGCATGTTAGT     VHEAHVS       0    0    0    0    0    0    1    0    0    0
GTTCATGAGGCGTCGTGGTCT     VHEASWS       0    0    0    0    0    0    0    0    0    1
GTTCATGAGGGGCGGCGTTTG     VHEGRRL       0    0    0    0    0    3    0    0    0    0
GTTCATGAGGGTAAAGCACAA     VHEGKAQ       0    0    0    0    0    0    0    0    1    0
GTTCATGAGGTGATGTATGAT     VHEVMYD       0    0    0    0    0    0    1    0    0    0
GTTCATGAGGTGGTTTATATG     VHEVVYM       0    0    0    0    0    0    0    1    0    0
GTTCATGAGGTTGCTGATCTT     VHEVADL       0    0    0    0    0    1    0    0    0    0
GTTCATGAGTATTCGTATACT     VHEYSYT       0    0    0    0    0    1    0    0    0    0
GTTCATGAGTCGGGTTCGTAT     VHESGSY       0    0    0    0    0    0    0    0    0    1
GTTCATGAGTCGTCGCTGCGT     VHESSLR       0    0    0    0    0    0    0    1    0    0
GTTCATGAGTGTCATAGGTAT     VHECHRY       0    0    0    1    0    0    0    0    0    0
GTTCATGAGTTTATGCATGAG     VHEFMHE       0    0    0    0    0    0    0    0    0    1
GTTCATGATAATAAGACGTCT     VHDNKTS       0    0    0    0    0    1    0    0    0    1
GTTCATGATAATGTGCATCAG     VHDNVHQ       0    0    0    0    0    0    1    0    0    0
GTTCATGATACGCCTTCTCGT     VHDTPSR       0    0    0    0    0    0    0    1    0    0
GTTCATGATACTACTCGGTAG     VHDTTRQ       0    0    0    0    0    0    0    1    0    0
GTTCATGATAGGCGTCCGCAT     VHDRRPH       0    0    0    0    0    0    1    0    0    0
GTTCATGATAGTAGGAATCAG     VHDSRNQ       0    0    0    0    0    1    0    0    0    0
GTTCATGATATGAATACTCAT     VHDMNTH       0    0    0    0    0    0    0    0    0    1
GTTCATGATATGAATGCTCAT     VHDMNAH       0    0    0    0    0    0    0    0    1    0
GTTCATGATATGTATCAGCAT     VHDMYQH       0    0    0    0    0    0    1    0    0    0
GTTCATGATCAGATGGGTAAT     VHDQMGN       0    0    0    0    0    1    0    0    0    0
GTTCATGATCAGGGGTGGATG     VHDQGWM       0    0    0    0    0    0    0    3    0    0
GTTCATGATCATACTCGTCAT     VHDHTRH       0    0    0    0    0    0    0    0    0    1
GTTCATGATCATTCGTTTTAT     VHDHSFY       0    0    0    0    0    0    0    1    0    0
GTTCATGATCATTGGCATACT     VHDHWHT       0    0    0    0    0    1    0    0    0    0
GTTCATGATCGGACGAGTTGG     VHDRTSW       0    0    0    0    0    0    0    0    0    1
GTTCATGATCGGCATTATAGA     VHDRHYR       0    0    0    0    0    1    0    0    0    0
GTTCATGATCGGCATTATAGT     VHDRHYS       0    0    0    0    0    1    0    0    0    0
GTTCATGATCGGTATACTTCT     VHDRYTS       0    0    0    0    0    0    0    1    0    0
GTTCATGATCGTAGGCTTGTG     VHDRRLV       0    0    0    0    0    1    0    0    0    0
GTTCATGATCGTAGTAGGGTG     VHDRSRV       0    0    1    0    0    0    0    0    0    0
GTTCATGATCGTCATTATCGT     VHDRHYR       0    0    0    0    0    0    1    0    0    0
GTTCATGATCTGCCGGATTCG     VHDLPDS       0    0    0    0    0    0    0    1    0    0
GTTCATGATCTGCTGAGTCAT     VHDLLSH       0    0    0    0    0    0    0    0    0    1
GTTCATGATCTTGAGGCGTAT     VHDLEAY       0    0    0    0    0    1    0    0    0    0
GTTCATGATGAGGCTATGCGG     VHDEAMR       0    0    0    0    0    1    0    0    0    0
GTTCATGATGATTATCCGATT     VHDDYPI       0    0    0    0    0    0    1    0    0    0
GTTCATGATGCTAGTTTTACT     VHDASFT       0    0    0    0    1    0    0    0    0    0
GTTCATGATGCTTTTGTGACG     VHDAFVT       0    0    0    0    0    1    0    0    0    0
GTTCATGATGGTCGTAAGTGG     VHDGRKW       0    0    0    1    0    0    0    0    0    0
GTTCATGATGTGAGGACTCTA     VHDVRTL       0    0    0    0    0    1    0    0    0    0
GTTCATGATGTGATGATGCGT     VHDVMMR       0    0    0    0    0    0    0    1    0    0
GTTCATGATGTGTGGCTGATT     VHDVWLI       0    0    0    0    0    0    0    1    0    0
GTTCATGATTAGATGAATCGT     VHDQMNR       0    0    0    0    0    0    0    1    0    0
GTTCATGATTAGCGTAAACCT     VHDQRKP       0    0    0    0    0    0    0    1    0    0
GTTCATGATTATACTAGGAGT     VHDYTRS       0    0    0    0    0    0    0    0    1    0
GTTCATGATTATGAGTGGGTG     VHDYEWV       0    0    0    0    0    0    0    3    0    0
GTTCATGATTATGCTCAGCAT     VHDYAQH       0    0    0    0    0    1    0    0    0    0
GTTCATGATTTGCCGTAGACT     VHDLPQT       0    0    0    0    0    0    0    0    0    3
GTTCATGCACTTCCTTCTTAG     VHALPSQ       0    0    0    0    0    0    1    0    0    0
GTTCATGCAGTAACGGCGCAG     VHAVTAQ       0    0    0    0    0    1    0    0    0    0
GTTCATGCGAAAAAAAAAACA     VHAKKKT       0    0    0    0    0    0    0    1    0    0
GTTCATGCGAAGACGAATGTT     VHAKTNV       0    0    0    0    0    1    0    0    0    0
GTTCATGCGAAGGGGGTGATT     VHAKGVI       0    0    0    0    3    0    0    0    1    0
GTTCATGCGAAGTAGATGCCT     VHAKQMP       0    0    0    0    0    0    0    0    1    0
GTTCATGCGAATGAGAATGTT     VHANENV       0    0    0    0    0    0    1    0    0    0
GTTCATGCGACGCCGCATCTG     VHATPHL       0    0    0    0    0    0    0    0    0    1
GTTCATGCGACGGGTTGGCCT     VHATGWP       0    0    0    3    0    0    0    0    0    0
GTTCATGCGACTACGTTGCAG     VHATTLQ       0    0    0    0    0    0    1    0    0    0
GTTCATGCGACTCCGAGGACG     VHATPRT       0    0    0    0    0    1    0    0    0    0
GTTCATGCGACTTATAAGGGT     VHATYKG       0    0    1    0    0    0    0    0    0    0
GTTCATGCGAGTATGCCTCTG     VHASMPL       0    0    0    0    0    0    0    1    0    0
GTTCATGCGAGTATTAAGTTA     VHASIKL       0    0    0    1    0    0    0    0    0    0
GTTCATGCGAGTATTAAGTTT     VHASIKF       0    0    0    1    0    0    0    0    0    0
GTTCATGCGAGTGTGAATCTG     VHASVNL       0    0    0    0    0    0    0    1    0    0
GTTCATGCGAGTTCTAATATG     VHASSNM       0    0    0    0    0    0    0    1    0    0
GTTCATGCGATGGCGACGCGA     VHAMATR       0    0    0    1    0    0    0    0    0    0
GTTCATGCGATGGCGACGCGT     VHAMATR       0    0    0    1    0    0    0    3    0    0
GTTCATGCGATGGTTTTGTAT     VHAMVLY       0    0    0    0    0    0    1    0    0    0
GTTCATGCGATGTCTAAGGCT     VHAMSKA       0    0    0    0    0    0    0    0    0    1
GTTCATGCGATTTATCTTGCG     VHAIYLA       0    0    0    0    0    0    1    0    0    0
GTTCATGCGCAGATGTCGGTT     VHAQMSV       0    0    0    0    0    1    0    0    0    0
GTTCATGCGCAGTATTATACT     VHAQYYT       0    0    0    0    0    0    0    0    0    1
GTTCATGCGCATATTGTGTAT     VHAHIVY       0    0    0    0    0    0    0    0    1    0
GTTCATGCGCATGCGCGGCAG     VHAHARQ       0    0    0    0    0    0    0    0    1    0
GTTCATGCGCATTTGACGATG     VHAHLTM       0    0    0    0    0    0    0    0    1    0
GTTCATGCGCCGAATGTGGCG     VHAPNVA       0    0    0    0    0    0    0    1    0    0
GTTCATGCGCCTAATTTGCAT     VHAPNLH       0    0    0    0    0    0    1    0    0    0
GTTCATGCGCCTATTGCTAGT     VHAPIAS       0    0    0    0    0    0    1    0    0    0
GTTCATGCGCCTCTGCTTCGT     VHAPLLR       0    0    0    0    0    0    0    0    0    1
GTTCATGCGCGTCTGGTGTCG     VHARLVS       0    0    0    0    0    0    0    0    0    1
GTTCATGCGCTGTATATGAGG     VHALYMR       0    0    0    0    1    0    1    0    0    0
GTTCATGCGCTGTATATGATT     VHALYMI       0    0    0    0    0    0    1    0    0    0
GTTCATGCGCTTAATAATGAT     VHALNND       0    0    0    0    0    0    3    0    0    0
GTTCATGCGCTTAATTCTCAG     VHALNSQ       0    0    0    0    1    0    0    0    0    0
GTTCATGCGCTTCGTTCTTCG     VHALRSS       0    0    0    0    0    0    1    0    0    0
GTTCATGCGCTTGCTCGTGCA     VHALARA       0    0    0    0    0    0    0    1    0    0
GTTCATGCGCTTGCTCGTGCT     VHALARA       0    0    0    0    0    0    0    1    0    0
GTTCATGCGCTTTTGACGATG     VHALLTM       0    0    0    0    0    0    0    0    1    0
GTTCATGCGCTTTTGTGGTAG     VHALLWQ       0    0    0    1    0    0    0    0    0    0
GTTCATGCGGAGCCGGAGCTT     VHAEPEL       0    0    0    0    0    1    0    0    0    0
GTTCATGCGGAGGAGACTATG     VHAEETM       0    0    0    0    0    3    0    0    0    0
GTTCATGCGGATGCTACGCCG     VHADATP       0    0    0    0    0    0    3    0    0    0
GTTCATGCGGCTAAGTATTAT     VHAAKYY       0    0    0    0    0    0    0    0    0    3
GTTCATGCGGGGCGGACGGGG     VHAGRTG       0    0    0    0    0    0    0    0    0    1
GTTCATGCGGGGCTTGCGAAT     VHAGLAN       0    0    0    0    0    0    1    0    0    0
GTTCATGCGGTTTCGACTCGG     VHAVSTR       0    0    0    0    0    0    0    3    0    0
GTTCATGCGTATTTGCTTCCG     VHAYLLP       0    0    0    1    0    0    0    0    0    0
GTTCATGCGTCTAGTATTAAT     VHASSIN       0    0    0    0    0    0    0    0    0    1
GTTCATGCGTCTCTTATGGTG     VHASLMV       0    0    0    0    1    0    0    0    0    0
GTTCATGCGTGGATTTATCCT     VHAWIYP       0    0    0    0    0    0    1    0    0    0
GTTCATGCGTGTCGGTGTGGT     VHACRCG       0    0    0    0    0    0    0    0    1    0
GTTCATGCGTTGGGGCTTACT     VHALGLT       0    0    0    0    1    1    0    0    0    0
GTTCATGCGTTTACGGATCAA     VHAFTDQ       0    0    0    0    0    0    0    1    0    0
GTTCATGCGTTTACGGATCAT     VHAFTDH       0    0    0    0    0    0    0    1    0    0
GTTCATGCGTTTCCTAGTATG     VHAFPSM       0    0    0    0    0    0    0    0    0    1
GTTCATGCGTTTTATTCTTCG     VHAFYSS       0    0    0    0    0    0    1    0    0    0
GTTCATGCTAAGAGTGATTCT     VHAKSDS       0    0    0    0    0    0    0    0    1    0
GTTCATGCTAAGCTGTGTTGA     VHAKLC*       0    0    0    0    0    0    0    1    0    0
GTTCATGCTAAGCTGTGTTGT     VHAKLCC       0    0    0    0    0    0    0    1    0    0
GTTCATGCTAAGGAGTCTCAT     VHAKESH       0    0    0    0    0    0    0    0    0    1
GTTCATGCTAATAGTGCGGCG     VHANSAA       0    0    0    0    0    0    3    0    0    0
GTTCATGCTAATGGGCCGAAG     VHANGPK       0    0    0    0    0    0    0    0    0    1
GTTCATGCTAATGTGCTGCCT     VHANVLP       0    0    0    0    0    1    0    0    0    0
GTTCATGCTAATTATTTGTGG     VHANYLW       0    0    0    0    0    0    0    0    0    1
GTTCATGCTAATTCTGCTGCT     VHANSAA       0    0    0    0    0    0    1    0    0    0
GTTCATGCTACGAATCGGTTT     VHATNRF       0    0    0    0    0    0    0    0    0    1
GTTCATGCTACTACTAGGCAG     VHATTRQ       0    0    0    0    1    0    0    0    0    0
GTTCATGCTAGGATTATGTCG     VHARIMS       0    0    0    0    0    0    1    0    0    0
GTTCATGCTAGGCAGATGCCG     VHARQMP       0    0    0    0    0    0    1    1    0    0
GTTCATGCTAGTAATGATGAG     VHASNDE       0    0    0    0    0    0    1    0    0    0
GTTCATGCTAGTGGTTCGGAT     VHASGSD       0    0    0    0    0    0    1    0    0    0
GTTCATGCTATGAGTTTGAAT     VHAMSLN       0    0    0    0    0    0    1    0    0    0
GTTCATGCTATGGTTAGGTAG     VHAMVRQ       0    0    0    0    0    0    1    0    0    0
GTTCATGCTATGTGGCAGCAT     VHAMWQH       0    0    0    0    0    0    1    0    0    0
GTTCATGCTATGTTGCCTCAT     VHAMLPH       0    0    0    0    0    0    1    0    0    0
GTTCATGCTATTGGGTCGATG     VHAIGSM       0    0    0    0    0    0    1    0    0    0
GTTCATGCTCATATTCGGGCT     VHAHIRA       0    0    0    0    0    0    0    0    0    1
GTTCATGCTCATGCGCCGGAT     VHAHAPD       0    0    0    0    0    0    0    0    0    1
GTTCATGCTCCGACTGTTCCT     VHAPTVP       0    0    0    0    0    0    0    1    0    0
GTTCATGCTCCTCCTTATCTT     VHAPPYL       0    0    0    0    0    0    0    1    0    0
GTTCATGCTCCTCTTACGGTT     VHAPLTV       0    0    0    0    0    0    1    0    0    0
GTTCATGCTCGGAGTAGTCAT     VHARSSH       0    0    0    0    0    1    0    0    0    0
GTTCATGCTCGTCCTTCTCAA     VHARPSQ       0    0    0    0    1    0    0    0    0    0
GTTCATGCTCGTCCTTCTCAT     VHARPSH       0    0    0    0    1    0    0    0    0    0
GTTCATGCTCGTTGGCAGAAA     VHARWQK       0    0    0    0    0    0    1    0    0    0
GTTCATGCTCGTTGGCAGTAT     VHARWQY       0    0    0    0    0    0    1    0    0    0
GTTCATGCTCTGCATCTGAGG     VHALHLR       0    0    0    0    0    0    0    1    0    0
GTTCATGCTCTTAGTATTAGT     VHALSIS       0    0    0    0    0    0    0    1    0    0
GTTCATGCTCTTCGGGAGATT     VHALREI       0    0    0    0    0    0    1    0    0    0
GTTCATGCTCTTGTGACGCTT     VHALVTL       0    0    0    0    0    0    0    0    0    1
GTTCATGCTGAGACGAGGGTT     VHAETRV       0    0    0    0    0    1    0    0    0    0
GTTCATGCTGAGGTTGTACCG     VHAEVVP       0    0    0    0    0    0    1    0    0    0
GTTCATGCTGAGGTTGTTCCG     VHAEVVP       0    0    0    0    0    0    1    0    4    0
GTTCATGCTGCTAAGGTGCCT     VHAAKVP       0    0    0    0    0    0    1    0    0    0
GTTCATGCTGCTATTCTGGCT     VHAAILA       0    0    0    0    0    0    0    0    0    1
GTTCATGCTGCTCTTTGGACA     VHAALWT       0    0    0    0    0    0    0    1    0    0
GTTCATGCTGCTCTTTGGACT     VHAALWT       0    0    0    0    0    0    0    1    0    0
GTTCATGCTGCTTAGATTCAT     VHAAQIH       0    0    0    0    0    0    1    0    0    0
GTTCATGCTGCTTTTCCGACG     VHAAFPT       0    0    0    0    0    0    0    0    1    0
GTTCATGCTGGGACTCGTATG     VHAGTRM       0    0    0    0    0    0    1    0    0    0
GTTCATGCTGGGATGACTTCT     VHAGMTS       0    0    0    0    0    0    1    0    0    0
GTTCATGCTGTGGCTGAGGAT     VHAVAED       0    0    0    0    0    1    0    0    0    0
GTTCATGCTGTTCGGTCTGCG     VHAVRSA       0    0    0    0    0    0    0    0    1    0
GTTCATGCTGTTGCTGATAAT     VHAVADN       0    0    0    0    0    1    0    0    0    0
GTTCATGCTTAGAGTGATTCT     VHAQSDS       0    0    0    0    0    0    0    0    1    0
GTTCATGCTTATACTGCGGCG     VHAYTAA       0    0    0    0    0    0    3    0    0    0
GTTCATGCTTGGAATAGTTGG     VHAWNSW       0    0    0    0    0    3    0    0    0    0
GTTCATGCTTGTTTGAATATT     VHACLNI       0    0    0    0    0    0    0    1    0    0
GTTCATGCTTTGGTGCTTAAG     VHALVLK       0    0    0    0    0    0    0    1    0    0
GTTCATGCTTTTGTGAGTACG     VHAFVST       0    0    0    1    0    0    0    0    0    0
GTTCATGGGAAGCAGAAGATG     VHGKQKM       0    0    0    0    0    0    0    4    0    0
GTTCATGGGAAGCTGAAGATG     VHGKLKM       0    0    0    0    0    0    0    1    0    0
GTTCATGGGAAGTCTGTTCCG     VHGKSVP       0    0    0    0    0    1    0    0    0    0
GTTCATGGGACGGTGTCTGAG     VHGTVSE       0    0    0    0    0    1    0    0    3    0
GTTCATGGGACGTATCCGTTG     VHGTYPL       0    0    0    0    0    0    3    0    0    0
GTTCATGGGACTAAGTTTGTG     VHGTKFV       0    0    0    0    0    0    1    0    0    0
GTTCATGGGAGGTGTGCTACG     VHGRCAT       0    0    0    0    0    1    0    0    0    0
GTTCATGGGATGCAGGCGCAG     VHGMQAQ       0    0    0    0    0    0    1    0    0    0
GTTCATGGGATTACGCCTGGG     VHGITPG       0    0    0    0    0    1    0    0    0    0
GTTCATGGGCAGGGTCTGGCT     VHGQGLA       0    0    0    0    0    0    0    0    1    0
GTTCATGGGCATAGGGCTCGT     VHGHRAR       0    0    0    0    0    0    1    0    0    0
GTTCATGGGCCTCAGAATCTG     VHGPQNL       0    0    1    0    0    0    0    0    0    1
GTTCATGGGCCTGATGAGTAT     VHGPDEY       0    0    0    0    0    0    0    0    1    0
GTTCATGGGCGGAAGCAGCTT     VHGRKQL       0    0    0    0    0    0    0    0    1    0
GTTCATGGGCGTAATCTTTAG     VHGRNLQ       0    0    0    0    0    0    0    1    0    0
GTTCATGGGCTTGCGCTGTAG     VHGLALQ       0    0    0    0    0    3    0    0    0    0
GTTCATGGGGCACATAAGCGT     VHGAHKR       0    0    0    0    0    0    1    0    0    0
GTTCATGGGGGGAGGAGTACG     VHGGRST       0    0    0    0    1    0    0    1    0    0
GTTCATGGGGTGCCTAATGTT     VHGVPNV       0    0    0    0    0    0    0    0    0    1
GTTCATGGGGTTGGTGAGCCG     VHGVGEP       0    0    0    0    0    0    0    1    0    0
GTTCATGGGTAGCTGGTTTCT     VHGQLVS       0    0    0    0    0    0    0    0    0    1
GTTCATGGGTAGGAGAGTACG     VHGQEST       0    0    0    0    0    0    0    0    0    1
GTTCATGGGTATCTTACTGCG     VHGYLTA       0    0    0    0    0    1    0    0    0    0
GTTCATGGGTCTCCTTTTTGG     VHGSPFW       0    0    0    0    0    0    0    0    0    1
GTTCATGGGTGGTATGCTTCA     VHGWYAS       0    0    0    0    0    0    0    0    1    0
GTTCATGGGTGGTATGCTTCT     VHGWYAS       0    0    0    0    0    0    0    0    1    0
GTTCATGGGTGGTCGGTTATG     VHGWSVM       0    0    0    0    0    0    1    0    0    0
GTTCATGGGTTGTATCGGATT     VHGLYRI       0    0    0    1    0    0    0    0    0    0
GTTCATGGGTTTCCGGGGGAT     VHGFPGD       0    0    3    0    0    1    0    0    0    0
GTTCATGGTAAGCATTCTGAT     VHGKHSD       0    0    0    1    0    1    0    0    0    0
GTTCATGGTAAGGCTGTGATT     VHGKAVI       0    0    0    0    1    0    0    0    0    0
GTTCATGGTAATGGTAGGCCT     VHGNGRP       0    0    0    0    0    0    0    1    0    0
GTTCATGGTAATGGTATTCAG     VHGNGIQ       0    0    0    0    0    0    0    0    0    1
GTTCATGGTACGAGGTGGTCT     VHGTRWS       0    0    0    0    0    1    0    0    0    0
GTTCATGGTACGCGTTCTCCA     VHGTRSP       0    0    0    0    0    0    1    0    0    0
GTTCATGGTACGCGTTCTCCT     VHGTRSP       0    0    0    0    0    0    1    0    0    0
GTTCATGGTACGCTGGATACT     VHGTLDT       0    0    0    0    0    1    0    0    0    0
GTTCATGGTACTAGGTATAAT     VHGTRYN       0    0    0    1    0    1    0    0    0    0
GTTCATGGTACTTCGTCGCAG     VHGTSSQ       0    0    0    0    0    1    0    0    0    0
GTTCATGGTATGACTAATTAT     VHGMTNY       0    0    0    0    0    0    1    0    1    0
GTTCATGGTATGAGTGAGTAT     VHGMSEY       0    0    0    0    0    0    1    0    0    0
GTTCATGGTATGAGTTAGAAT     VHGMSQN       0    0    0    0    0    1    0    0    0    0
GTTCATGGTATGCCTACTACG     VHGMPTT       0    0    0    0    0    0    0    0    1    0
GTTCATGGTATGGATAATTAT     VHGMDNY       0    0    0    0    0    1    0    0    0    0
GTTCATGGTATTATGAATTTT     VHGIMNF       0    0    0    0    0    0    0    0    0    1
GTTCATGGTCAGACGTATTCT     VHGQTYS       0    0    0    0    0    0    1    0    0    0
GTTCATGGTCATTTGAGTCAG     VHGHLSQ       0    0    0    0    0    0    0    1    0    0
GTTCATGGTCCGAATTAGGGT     VHGPNQG       0    0    0    0    0    0    0    1    0    0
GTTCATGGTCCGTGGTTGATA     VHGPWLI       0    0    0    0    0    0    1    0    0    0
GTTCATGGTCCGTGGTTGATT     VHGPWLI       0    0    0    0    0    0    1    0    0    0
GTTCATGGTCCTAGTCTGTCT     VHGPSLS       0    0    0    0    0    0    0    3    0    0
GTTCATGGTCCTGATCCGTCT     VHGPDPS       0    0    0    0    0    0    4    0    4    0
GTTCATGGTCCTTTGTTTCTT     VHGPLFL       0    0    0    0    0    0    1    0    0    0
GTTCATGGTCGTGGGACGGCT     VHGRGTA       0    0    0    0    0    1    0    0    0    0
GTTCATGGTCTGTATGCTTTT     VHGLYAF       0    0    0    0    1    0    1    0    0    0
GTTCATGGTCTTATGGCTATG     VHGLMAM       0    0    0    1    0    0    0    0    0    0
GTTCATGGTCTTCAGAATCAT     VHGLQNH       0    0    0    0    0    0    0    1    0    0
GTTCATGGTGATGCTTATTGG     VHGDAYW       0    0    0    0    0    0    0    0    1    1
GTTCATGGTGCGATGCATACT     VHGAMHT       0    0    0    0    0    0    0    1    0    0
GTTCATGGTGCGCGTAAGTTT     VHGARKF       0    0    0    0    0    0    0    1    0    1
GTTCATGGTGCTAATAATAAG     VHGANNK       0    0    0    0    0    0    0    1    0    0
GTTCATGGTGCTAGTGGTATG     VHGASGM       0    0    0    0    0    1    1    1    0    0
GTTCATGGTGGGTTTGAGCTG     VHGGFEL       0    0    0    0    0    0    1    0    0    0
GTTCATGGTGGTCTGATGCGG     VHGGLMR       0    0    0    0    0    0    1    0    0    0
GTTCATGGTGTTCAGCCGTTG     VHGVQPL       0    0    0    0    0    0    0    0    0    1
GTTCATGGTGTTGGGGCTAAT     VHGVGAN       0    0    0    0    0    0    0    0    0    1
GTTCATGGTTATACGTATGTG     VHGYTYV       0    0    0    0    0    0    1    0    0    0
GTTCATGGTTATACTGCTCCG     VHGYTAP       0    0    0    0    0    1    0    0    0    0
GTTCATGGTTCGCCGTATAAT     VHGSPYN       0    0    0    0    0    0    0    1    0    0
GTTCATGGTTCTAGGTATATT     VHGSRYI       0    0    0    0    0    0    1    0    0    0
GTTCATGGTTGGAATAATAGG     VHGWNNR       0    0    0    0    0    0    0    1    0    0
GTTCATGGTTGGGCTCATTAA     VHGWAH*       0    0    1    0    0    0    0    0    0    0
GTTCATGGTTGGGCTCATTAT     VHGWAHY       0    0    1    0    0    0    0    0    0    0
GTTCATGGTTGTAGGTATGGT     VHGCRYG       0    0    0    0    0    0    1    0    0    0
GTTCATGGTTTGACTAATTAT     VHGLTNY       0    0    0    0    0    0    0    0    1    0
GTTCATGGTTTTCGTTTGCAT     VHGFRLH       0    0    0    0    0    1    1    1    1    0
GTTCATGGTTTTGTGCTGTAT     VHGFVLY       0    0    1    0    0    0    1    0    0    0
GTTCATGTGAAGCGTTTGAAT     VHVKRLN       0    0    0    0    0    0    0    0    0    1
GTTCATGTGAAGGAGACGTTT     VHVKETF       0    0    0    0    0    1    0    0    0    0
GTTCATGTGAAGTCTCAGCAT     VHVKSQH       0    0    0    0    0    0    0    0    0    1
GTTCATGTGAATACGTTTTGG     VHVNTFW       0    0    0    0    0    0    3    0    0    0
GTTCATGTGAATCAGCGGGCG     VHVNQRA       0    0    0    0    0    0    0    1    0    0
GTTCATGTGAATCAGCGGGCT     VHVNQRA       0    0    0    0    0    0    0    1    0    0
GTTCATGTGACGACTTAGACT     VHVTTQT       0    0    0    0    0    0    0    0    0    1
GTTCATGTGACTTATGTGAGG     VHVTYVR       0    0    0    0    0    0    0    1    0    1
GTTCATGTGAGGATGTCTAAG     VHVRMSK       0    0    1    0    0    0    0    0    0    0
GTTCATGTGAGGGCTACTGGG     VHVRATG       0    0    0    0    0    0    3    0    0    0
GTTCATGTGAGTCGTTGTCAG     VHVSRCQ       0    0    0    0    0    1    0    0    0    0
GTTCATGTGATGCTTTCGAAT     VHVMLSN       0    0    0    0    0    0    0    1    0    0
GTTCATGTGCAGCCGTCGGAG     VHVQPSE       0    0    0    0    0    1    0    0    0    0
GTTCATGTGCAGGCGGTGGCA     VHVQAVA       0    0    0    0    0    0    0    0    0    1
GTTCATGTGCAGGCGGTGGCT     VHVQAVA       0    0    0    0    0    0    0    0    0    1
GTTCATGTGCATATTCATAAT     VHVHIHN       0    0    0    0    0    0    1    0    0    0
GTTCATGTGCATGTTGCTACT     VHVHVAT       0    0    0    0    0    0    0    0    0    1
GTTCATGTGCCGTGTACTACT     VHVPCTT       0    0    0    0    0    0    3    0    0    0
GTTCATGTGCCTATGGTTCTT     VHVPMVL       0    0    0    0    0    1    0    0    0    0
GTTCATGTGCGGAATACGTCT     VHVRNTS       0    0    0    0    0    0    0    3    0    0
GTTCATGTGCGGCTGCCGTCG     VHVRLPS       0    0    0    0    0    0    0    0    1    0
GTTCATGTGCGGTATGTTCAG     VHVRYVQ       0    0    0    0    0    0    1    1    0    0
GTTCATGTGCGTAGTCTTATT     VHVRSLI       0    0    0    0    0    0    1    0    0    0
GTTCATGTGCGTCCGTCTCAT     VHVRPSH       0    0    1    0    0    0    0    0    0    0
GTTCATGTGCTGACTCTGTCT     VHVLTLS       0    0    0    0    0    0    1    0    0    0
GTTCATGTGCTGGAGCCGACG     VHVLEPT       0    0    0    0    0    1    0    0    0    0
GTTCATGTGCTTCGGGCTACT     VHVLRAT       0    0    0    0    0    0    1    0    0    0
GTTCATGTGGCGACGCTGAGG     VHVATLR       0    0    0    0    0    0    1    0    0    0
GTTCATGTGGCGACGCTGAGT     VHVATLS       0    0    0    0    0    0    1    0    0    0
GTTCATGTGGCTACTTATAAT     VHVATYN       0    0    0    0    0    1    0    0    0    0
GTTCATGTGGGGCGTAATTGG     VHVGRNW       0    0    0    0    0    0    3    0    0    0
GTTCATGTGGGTCGGTGTCCT     VHVGRCP       0    0    0    0    0    0    1    0    0    0
GTTCATGTGGGTTTTGCTCTT     VHVGFAL       0    0    0    0    0    0    0    0    1    0
GTTCATGTGTATCGGGTGAGT     VHVYRVS       0    0    0    0    0    0    1    0    1    0
GTTCATGTGTATCTGTATCCT     VHVYLYP       0    0    0    0    0    0    0    0    0    1
GTTCATGTGTCGAGGTTTGAG     VHVSRFE       0    0    0    0    0    0    1    0    0    0
GTTCATGTGTCGTATACGATT     VHVSYTI       0    0    0    0    0    1    0    0    0    0
GTTCATGTGTCGTCGCTTCGT     VHVSSLR       0    0    0    0    0    1    0    0    0    0
GTTCATGTGTCTTAGACTCGT     VHVSQTR       0    0    0    0    0    0    0    1    0    0
GTTCATGTGTGGAATAAACAA     VHVWNKQ       0    0    0    0    0    0    1    0    0    0
GTTCATGTGTGGAATAATCAT     VHVWNNH       0    0    0    0    0    0    1    0    0    0
GTTCATGTGTTGCCTAGGACT     VHVLPRT       0    0    0    0    0    0    1    0    0    0
GTTCATGTGTTTCGGGATGCG     VHVFRDA       0    0    0    0    0    0    0    0    1    0
GTTCATGTTAAGATTTTGGGG     VHVKILG       0    0    0    0    0    0    1    0    0    0
GTTCATGTTAAGCAGGATATT     VHVKQDI       0    0    0    0    0    0    0    0    0    1
GTTCATGTTAATCTGCGGGCT     VHVNLRA       0    0    0    0    0    0    0    0    0    1
GTTCATGTTACGGATCCGGCT     VHVTDPA       0    0    0    0    0    1    0    0    0    0
GTTCATGTTACTTATGAGACT     VHVTYET       0    0    0    0    0    0    1    0    0    0
GTTCATGTTACTTTGGTTGAT     VHVTLVD       0    0    0    0    0    0    0    0    0    1
GTTCATGTTAGGGGTGTTCCT     VHVRGVP       0    0    0    0    1    0    0    0    0    0
GTTCATGTTATGACGAAGTTT     VHVMTKF       0    0    0    0    0    0    0    3    0    0
GTTCATGTTCAGAGGGTGCAT     VHVQRVH       0    0    0    0    0    1    0    0    0    0
GTTCATGTTCATATTCGTACG     VHVHIRT       0    0    0    0    0    0    1    0    0    0
GTTCATGTTCCGACTAGGGGA     VHVPTRG       0    0    0    1    0    0    0    0    0    0
GTTCATGTTCCGACTAGGGGT     VHVPTRG       0    0    0    1    0    0    0    0    0    0
GTTCATGTTCCTGGTAATAGT     VHVPGNS       0    0    0    0    0    1    0    0    0    0
GTTCATGTTCGGCATAAGGGG     VHVRHKG       0    0    0    0    0    0    1    0    0    0
GTTCATGTTCGGCATATGGGG     VHVRHMG       0    0    0    0    0    0    1    0    0    0
GTTCATGTTCGGTATTGGCAT     VHVRYWH       0    0    0    0    0    0    0    0    0    1
GTTCATGTTCGTAAGGATGCT     VHVRKDA       0    0    0    0    0    1    0    0    0    0
GTTCATGTTCGTGTGTTAGAA     VHVRVLE       0    0    0    0    0    0    0    1    0    0
GTTCATGTTCGTGTGTTTGAT     VHVRVFD       0    0    0    0    0    0    0    1    0    0
GTTCATGTTCGTTTGATTCTA     VHVRLIL       0    0    0    0    0    0    0    1    0    0
GTTCATGTTCGTTTGATTCTT     VHVRLIL       0    0    0    0    0    0    0    1    0    0
GTTCATGTTCTGAAGTCGATT     VHVLKSI       0    0    0    0    0    1    0    0    0    0
GTTCATGTTGAGTATTTTTAT     VHVEYFY       0    0    0    0    0    0    0    1    0    0
GTTCATGTTGATTATTCGAAG     VHVDYSK       0    0    0    0    0    0    1    0    0    0
GTTCATGTTGCGTGGCTTACG     VHVAWLT       0    0    0    0    0    0    0    0    0    1
GTTCATGTTGCTCATCAGTTT     VHVAHQF       0    0    0    0    0    0    1    0    0    0
GTTCATGTTGGGTCTAATCCT     VHVGSNP       0    0    0    0    0    0    3    0    0    0
GTTCATGTTGTGATGAGGTTG     VHVVMRL       0    0    0    0    0    1    0    0    0    0
GTTCATGTTGTGCATCGTACT     VHVVHRT       0    0    0    0    0    0    1    0    0    0
GTTCATGTTGTGCCTATGATG     VHVVPMM       0    0    0    0    0    0    1    0    0    0
GTTCATGTTGTGGGTCCTCCT     VHVVGPP       0    0    0    0    0    0    1    0    0    0
GTTCATGTTGTTCATGCGACT     VHVVHAT       0    0    0    0    0    0    0    1    0    0
GTTCATGTTTCTCCGGGTAAG     VHVSPGK       0    0    0    0    0    0    0    1    0    0
GTTCATGTTTGGTAGGCTAAT     VHVWQAN       0    0    0    0    0    0    0    0    0    1
GTTCATGTTTTTACTAGTTCG     VHVFTSS       0    0    0    0    0    0    1    0    0    0
GTTCATGTTTTTCCGTCGTCG     VHVFPSS       0    0    0    0    0    1    0    0    0    0
GTTCATTAGAAGCAGTCGTTG     VHQKQSL       0    0    1    0    0    0    0    0    0    0
GTTCATTAGAAGCATCTGATG     VHQKHLM       0    0    0    3    0    1    0    0    0    0
GTTCATTAGAAGCCGCAGTTG     VHQKPQL       0    0    0    0    0    0    3    0    3    0
GTTCATTAGAAGGGTTTTCTG     VHQKGFL       0    0    0    0    1    0    0    0    0    0
GTTCATTAGAAGTGGGTTTTA     VHQKWVL       0    0    0    1    0    0    0    0    0    0
GTTCATTAGAAGTGGGTTTTT     VHQKWVF       0    0    0    1    0    0    0    0    0    0
GTTCATTAGAATATTCTTTTG     VHQNILL       0    0    0    0    0    3    0    0    0    0
GTTCATTAGACGTTTCATCGT     VHQTFHR       0    0    3    0    0    0    0    0    0    0
GTTCATTAGACTATTGTTCCG     VHQTIVP       0    0    0    0    0    0    0    0    1    0
GTTCATTAGACTATTGTTCCT     VHQTIVP       0    0    0    0    0    0    0    0    1    0
GTTCATTAGACTTCGGGGGTG     VHQTSGV       0    0    0    0    0    0    1    0    0    0
GTTCATTAGAGTAATCGTTTT     VHQSNRF       0    0    0    0    0    0    0    1    0    0
GTTCATTAGATGCGGTTTTCG     VHQMRFS       0    0    1    0    0    0    0    0    0    0
GTTCATTAGATGCGTATTCGT     VHQMRIR       0    0    0    0    0    0    1    0    0    0
GTTCATTAGATGGTGCCGCAT     VHQMVPH       0    0    0    0    0    0    0    0    0    1
GTTCATTAGATGGTGCCGCTG     VHQMVPL       0    0    0    0    0    0    0    0    0    1
GTTCATTAGATGGTTTCGCAT     VHQMVSH       0    0    0    0    0    1    0    0    0    0
GTTCATTAGATGTCTCCTAGA     VHQMSPR       0    0    0    0    0    0    0    0    0    1
GTTCATTAGATGTCTCCTAGT     VHQMSPS       0    0    0    0    0    0    0    0    0    1
GTTCATTAGCTGACTCTGACA     VHQLTLT       0    0    0    0    0    0    0    1    0    0
GTTCATTAGCTGACTCTGACT     VHQLTLT       0    0    0    0    0    0    0    1    0    0
GTTCATTAGCTGATGATGTTT     VHQLMMF       0    0    0    0    0    0    0    0    0    3
GTTCATTAGCTGCAGCGTTTA     VHQLQRL       0    0    0    0    0    0    1    0    0    0
GTTCATTAGCTGCAGCGTTTT     VHQLQRF       0    0    0    0    0    0    3    0    0    0
GTTCATTAGCTGTGGCATCCG     VHQLWHP       0    0    0    0    0    0    1    0    0    0
GTTCATTAGCTTCAGGCTACT     VHQLQAT       0    0    1    0    0    0    0    0    0    0
GTTCATTAGCTTCCTCCGTAT     VHQLPPY       0    0    0    0    0    0    0    0    0    1
GTTCATTAGGATGTGCCTACT     VHQDVPT       0    0    1    0    0    1    0    0    0    0
GTTCATTAGGATTTTCTGGTG     VHQDFLV       0    0    0    0    0    0    1    0    0    0
GTTCATTAGGCGGAGGATATG     VHQAEDM       0    0    0    0    0    0    0    1    0    0
GTTCATTAGGCGTCTAAGCTG     VHQASKL       0    0    0    1    0    0    0    0    0    0
GTTCATTAGGCGTGTAATCAT     VHQACNH       0    0    0    0    0    0    1    0    0    0
GTTCATTAGGGGTATCCTACG     VHQGYPT       0    0    0    0    0    0    1    0    0    0
GTTCATTAGGGGTATTCACAA     VHQGYSQ       0    0    0    1    0    0    0    0    0    0
GTTCATTAGGGGTATTCTCTA     VHQGYSL       0    0    0    0    0    0    0    1    0    0
GTTCATTAGGGGTATTCTCTT     VHQGYSL       0    0    0    1    0    0    0    1    0    1
GTTCATTAGGGTAAGCCTATG     VHQGKPM       0    0    0    0    0    0    0    0    1    0
GTTCATTAGGGTAATCGTGTG     VHQGNRV       0    0    0    0    0    0    0    0    0    1
GTTCATTAGGTGAATTTGCTG     VHQVNLL       0    0    1    0    0    0    0    0    0    0
GTTCATTAGGTGCAGACGTGT     VHQVQTC       0    0    0    0    0    0    1    0    0    0
GTTCATTAGGTGTATTCTCTT     VHQVYSL       0    0    0    0    0    0    0    0    0    1
GTTCATTAGGTTAAGCATAAT     VHQVKHN       0    0    0    0    0    0    0    1    0    0
GTTCATTAGGTTTTGCATATG     VHQVLHM       0    0    0    0    0    0    0    0    0    1
GTTCATTATAAGCGTAATAAT     VHYKRNN       0    0    0    0    0    0    0    1    0    0
GTTCATTATAATATTGTTTAG     VHYNIVQ       0    0    0    1    0    0    0    0    0    0
GTTCATTATAATCGTGCTATG     VHYNRAM       0    0    0    0    0    0    0    0    1    0
GTTCATTATAATGTTGTTCTG     VHYNVVL       0    0    0    0    0    0    1    0    0    0
GTTCATTATACGACGATAAAT     VHYTTIN       0    0    0    0    0    0    1    0    0    0
GTTCATTATACGACGATTATG     VHYTTIM       0    0    0    0    0    0    1    0    0    0
GTTCATTATACGTTTTCTATT     VHYTFSI       0    0    0    0    0    0    1    0    0    0
GTTCATTATACTAAGACGGCG     VHYTKTA       0    0    0    0    0    0    0    3    0    0
GTTCATTATACTCAGCTGGGT     VHYTQLG       0    0    0    0    0    0    1    0    0    0
GTTCATTATACTTATGCGTCT     VHYTYAS       0    0    0    0    0    0    1    0    0    0
GTTCATTATAGGACGTATCGT     VHYRTYR       0    0    0    0    0    0    0    0    0    1
GTTCATTATAGTTGGGAGTGG     VHYSWEW       0    0    0    0    0    0    0    0    0    1
GTTCATTATATTAATCTTCAT     VHYINLH       0    0    0    0    0    0    1    0    0    0
GTTCATTATCATGCGGATTTG     VHYHADL       0    0    0    0    0    0    0    3    0    0
GTTCATTATCATGTTGGTGTG     VHYHVGV       0    0    0    0    0    0    0    0    0    1
GTTCATTATCCGCAGCATCTT     VHYPQHL       0    0    0    0    0    0    3    0    0    0
GTTCATTATCCGCGTCAGCAT     VHYPRQH       0    0    0    0    0    0    1    0    0    0
GTTCATTATCCTACTAGTACT     VHYPTST       0    0    0    0    0    0    0    0    0    1
GTTCATTATCGGGATGGGTTT     VHYRDGF       0    0    0    0    0    0    0    0    0    1
GTTCATTATCGTGTTAATGAT     VHYRVND       0    0    0    0    0    0    1    0    0    0
GTTCATTATCGTTTTGTTTCG     VHYRFVS       0    0    0    0    0    0    0    1    0    0
GTTCATTATCTTACTGATTTG     VHYLTDL       0    0    0    0    0    3    0    0    0    0
GTTCATTATCTTGATGGTGCG     VHYLDGA       0    0    0    0    0    1    0    0    0    0
GTTCATTATCTTGTTGGTGTG     VHYLVGV       0    0    0    0    0    0    0    0    0    1
GTTCATTATGATACTTCGTTG     VHYDTSL       0    0    0    0    0    0    0    0    0    1
GTTCATTATGGGCATATTTCG     VHYGHIS       0    0    0    0    0    1    0    0    0    0
GTTCATTATGGGCTGACTGGT     VHYGLTG       0    0    0    0    0    0    0    0    0    1
GTTCATTATGGGTCTCCTCAA     VHYGSPQ       0    0    0    0    0    1    0    0    0    0
GTTCATTATGGGTCTCCTCAT     VHYGSPH       0    0    0    0    0    1    3    0    0    4
GTTCATTATGGTAATCATCGT     VHYGNHR       0    0    0    0    0    0    0    0    0    1
GTTCATTATGGTAATGTTCGG     VHYGNVR       0    0    0    0    0    0    0    0    0    1
GTTCATTATGTGCATAGGGAT     VHYVHRD       0    0    0    0    0    0    1    0    0    0
GTTCATTATGTTAAGGGGCCT     VHYVKGP       0    0    0    0    0    0    1    0    0    0
GTTCATTATTAGAATTATATT     VHYQNYI       0    0    0    0    0    0    0    0    0    3
GTTCATTATTATCAGATGACT     VHYYQMT       0    0    0    0    0    0    0    0    0    1
GTTCATTATTATGTTCCGCCG     VHYYVPP       0    0    0    0    0    0    0    1    0    0
GTTCATTATTCTCCGCTTCCT     VHYSPLP       0    0    0    0    0    0    0    0    1    0
GTTCATTATTCTCTTCTGTAT     VHYSLLY       0    0    0    0    3    0    0    0    0    0
GTTCATTATTCTTATGCGTCT     VHYSYAS       0    0    0    0    0    0    1    0    0    0
GTTCATTATTGTGTGTCGTAT     VHYCVSY       0    0    0    0    0    0    0    1    0    0
GTTCATTATTTGCTTTCGAAT     VHYLLSN       0    0    0    0    0    0    0    0    0    1
GTTCATTATTTTCTTGCGATG     VHYFLAM       0    0    0    0    0    0    0    0    0    1
GTTCATTCACCGCCTGAGCGT     VHSPPER       0    0    0    0    0    0    0    1    0    0
GTTCATTCACGAACACAAAAG     VHSRTQK       0    0    0    0    0    0    1    0    0    0
GTTCATTCGACGCCGTATCGT     VHSTPYR       0    0    0    0    0    1    0    0    0    0
GTTCATTCGACGCGTTGTCTA     VHSTRCL       0    0    0    0    0    0    0    1    0    0
GTTCATTCGACGCGTTGTCTT     VHSTRCL       0    0    0    0    0    0    0    1    0    0
GTTCATTCGACTGGTTTTGAT     VHSTGFD       0    0    0    0    0    1    0    0    0    0
GTTCATTCGAGTCGTTTTAAT     VHSSRFN       0    0    0    0    0    0    0    1    0    0
GTTCATTCGAGTGCGTCTTAT     VHSSASY       0    0    0    0    0    1    0    0    0    0
GTTCATTCGAGTTCTGGTTAT     VHSSSGY       0    0    0    0    0    0    0    0    0    1
GTTCATTCGATGATGCGTAAG     VHSMMRK       0    0    0    0    0    0    1    0    0    0
GTTCATTCGATGTTTCCTACG     VHSMFPT       0    0    0    0    0    0    0    0    0    1
GTTCATTCGATTGATCCGACG     VHSIDPT       0    0    0    0    0    0    0    0    0    1
GTTCATTCGCAGAAGAGTATG     VHSQKSM       0    0    0    0    0    1    0    1    0    0
GTTCATTCGCAGCGTTTTATT     VHSQRFI       0    0    0    0    0    1    0    0    0    0
GTTCATTCGCAGTGGCGTTAG     VHSQWRQ       0    0    0    0    0    0    0    0    0    1
GTTCATTCGCATCCTAATCGT     VHSHPNR       0    0    0    0    0    1    0    0    0    0
GTTCATTCGCCAAGGACAAAG     VHSPRTK       0    0    0    0    0    0    1    0    0    0
GTTCATTCGCCGTATACGCCA     VHSPYTP       0    0    0    0    0    0    0    0    0    1
GTTCATTCGCCGTATACGCCT     VHSPYTP       0    0    0    0    0    0    0    0    0    1
GTTCATTCGCCTATTCCTACT     VHSPIPT       0    0    0    0    0    0    0    0    0    1
GTTCATTCGCCTTATCTGTAT     VHSPYLY       0    0    0    0    0    0    1    0    0    0
GTTCATTCGCCTTCTCATTAT     VHSPSHY       0    0    0    0    0    3    0    0    0    0
GTTCATTCGCCTTGGTCTAAG     VHSPWSK       0    0    0    0    0    0    1    0    3    0
GTTCATTCGCGTCCTCATATG     VHSRPHM       0    0    0    0    0    0    0    0    0    1
GTTCATTCGCGTGGGGATACT     VHSRGDT       0    0    0    0    0    1    0    0    0    0
GTTCATTCGCTGAAGAGTATG     VHSLKSM       0    0    0    0    0    0    0    0    0    1
GTTCATTCGCTGAGGCCTTCT     VHSLRPS       0    0    0    0    0    1    0    0    0    0
GTTCATTCGCTGGTGTTGCTT     VHSLVLL       0    0    0    0    0    1    0    0    0    0
GTTCATTCGCTTAATGGACGA     VHSLNGR       0    0    0    0    0    0    0    1    0    0
GTTCATTCGCTTAATGGTCGT     VHSLNGR       0    0    0    0    0    0    0    1    0    0
GTTCATTCGCTTAATTCTTAT     VHSLNSY       0    0    0    0    0    0    0    0    0    1
GTTCATTCGCTTAGGGAGCGT     VHSLRER       0    0    0    0    0    0    1    0    0    0
GTTCATTCGCTTGTGTGGTAG     VHSLVWQ       0    0    0    0    0    1    1    0    0    0
GTTCATTCGGAGTCTACGATT     VHSESTI       0    0    0    0    0    1    0    0    0    0
GTTCATTCGGATATGCCTCGG     VHSDMPR       0    0    0    0    0    0    0    0    0    1
GTTCATTCGGATATGCCTCGT     VHSDMPR       0    0    0    0    0    0    0    0    0    1
GTTCATTCGGCGCTGCATTTG     VHSALHL       0    0    3    0    0    0    0    0    0    0
GTTCATTCGGCTCCGGAGCAT     VHSAPEH       0    0    0    0    0    1    0    0    0    0
GTTCATTCGGGTTGGCTGCCT     VHSGWLP       0    0    0    0    0    0    1    0    0    0
GTTCATTCGGTTGATACTCAT     VHSVDTH       0    0    0    0    0    0    1    0    0    0
GTTCATTCGTCGTATCAGGAG     VHSSYQE       0    0    0    0    0    1    0    0    0    0
GTTCATTCGTCGTATTGGCTG     VHSSYWL       0    0    0    0    0    0    0    1    0    0
GTTCATTCGTCTACGCGGACT     VHSSTRT       0    0    0    0    0    0    1    0    0    0
GTTCATTCGTCTATTAATTTG     VHSSINL       0    0    0    0    0    0    1    0    0    0
GTTCATTCGTCTGGTTTTGAT     VHSSGFD       0    0    0    0    0    1    0    0    0    0
GTTCATTCGTGGTAGATTGCT     VHSWQIA       0    0    0    0    1    0    0    0    0    0
GTTCATTCGTGTGCGTCTTAT     VHSCASY       0    0    0    0    0    1    0    0    0    0
GTTCATTCGTTGCAGTTGGAT     VHSLQLD       0    0    0    0    0    0    1    0    0    0
GTTCATTCGTTGGAGACGTGG     VHSLETW       0    0    0    0    0    0    0    0    0    1
GTTCATTCGTTGGTGTTGTCG     VHSLVLS       0    0    0    0    0    0    0    0    0    1
GTTCATTCGTTTGATCCGACG     VHSFDPT       0    0    0    0    0    0    0    0    0    1
GTTCATTCTAAGGGTCAGGTT     VHSKGQV       0    0    0    0    0    0    0    0    0    3
GTTCATTCTACGAGTCCTAAT     VHSTSPN       0    0    0    0    0    0    0    1    0    0
GTTCATTCTACGGTTCATCGT     VHSTVHR       0    0    0    0    0    0    1    0    0    0
GTTCATTCTACGTCTCGTGTT     VHSTSRV       0    0    0    0    0    0    0    0    1    0
GTTCATTCTACTAATGAGTTT     VHSTNEF       0    0    0    0    0    0    0    0    0    1
GTTCATTCTACTCTTTTTTCG     VHSTLFS       0    0    0    0    0    0    0    1    0    0
GTTCATTCTAGGCATAATTCT     VHSRHNS       0    0    0    0    0    0    0    0    0    1
GTTCATTCTAGGCTGTATGAT     VHSRLYD       0    0    0    0    0    0    0    0    0    3
GTTCATTCTAGTTCTAAGTCG     VHSSSKS       0    0    0    0    0    0    1    0    0    0
GTTCATTCTATGCCTCCTGCT     VHSMPPA       0    0    0    0    0    1    0    0    0    0
GTTCATTCTATTTCGACTCTT     VHSISTL       0    0    0    0    0    0    0    0    0    1
GTTCATTCTCAGACGGAGGCT     VHSQTEA       0    0    0    0    0    0    0    3    0    0
GTTCATTCTCATACTACGGAT     VHSHTTD       0    0    0    0    0    0    1    0    0    0
GTTCATTCTCATAGGAGTAAA     VHSHRSK       0    0    0    0    0    0    1    0    0    0
GTTCATTCTCATAGGAGTAAT     VHSHRSN       0    0    0    0    0    0    1    0    0    0
GTTCATTCTCCGCATTCTGAT     VHSPHSD       0    0    0    0    0    0    0    0    1    0
GTTCATTCTCCGTTTCCTGCG     VHSPFPA       0    0    0    0    0    0    0    0    0    1
GTTCATTCTCCTTAGAAGGAG     VHSPQKE       0    0    0    0    0    0    0    1    0    0
GTTCATTCTCGGGAGCCGGTG     VHSREPV       0    0    0    0    0    1    0    0    0    0
GTTCATTCTCGTACTCATTAG     VHSRTHQ       0    0    0    0    0    0    1    0    0    0
GTTCATTCTCTGAATAATCAT     VHSLNNH       0    0    0    0    0    0    1    0    0    0
GTTCATTCTGAGGCGGCTGCG     VHSEAAA       0    0    0    0    0    0    0    1    0    0
GTTCATTCTGATACTGCGGTT     VHSDTAV       0    0    0    0    0    0    1    0    0    0
GTTCATTCTGATCGTATGTAT     VHSDRMY       0    0    0    0    0    0    0    1    0    0
GTTCATTCTGATGCGATTTCG     VHSDAIS       0    0    0    0    0    0    3    0    0    0
GTTCATTCTGATTCTGATTAT     VHSDSDY       0    0    0    0    0    3    0    0    0    0
GTTCATTCTGCTAGGACTTCT     VHSARTS       0    0    0    0    0    0    0    0    0    1
GTTCATTCTGCTGGTGTTCAT     VHSAGVH       0    0    0    3    0    0    0    0    0    0
GTTCATTCTGGTACGAGGACT     VHSGTRT       0    0    0    0    0    0    1    0    0    0
GTTCATTCTGTGCATCCGCAT     VHSVHPH       0    0    0    0    0    1    0    0    0    0
GTTCATTCTGTGGCTTCTAGG     VHSVASR       0    0    0    0    1    0    0    0    0    0
GTTCATTCTGTTTCGATTTCA     VHSVSIS       0    0    0    1    0    0    0    0    0    0
GTTCATTCTTAGACTATGTGG     VHSQTMW       0    0    1    0    0    0    0    0    0    0
GTTCATTCTTAGATGTTTCTT     VHSQMFL       0    0    0    0    0    0    1    0    0    0
GTTCATTCTTATAAGAGGAAG     VHSYKRK       0    0    0    0    1    0    0    0    0    0
GTTCATTCTTATCATTCTCGT     VHSYHSR       0    0    0    0    0    0    1    0    0    0
GTTCATTCTTGGCCTAAGCTG     VHSWPKL       0    0    0    0    0    0    0    0    0    1
GTTCATTCTTTGCGTGTGAAG     VHSLRVK       0    0    0    0    0    0    1    0    0    0
GTTCATTGGAATAGTAAGCGT     VHWNSKR       0    0    0    0    0    0    0    0    0    1
GTTCATTGGAATATGAATTTT     VHWNMNF       0    0    0    0    0    0    1    0    0    0
GTTCATTGGAATCATCTGTGG     VHWNHLW       0    0    0    0    0    0    0    1    0    0
GTTCATTGGAATCCTCATGAT     VHWNPHD       0    0    0    0    0    1    0    0    0    0
GTTCATTGGAATGTTGAGAAG     VHWNVEK       0    0    0    0    0    0    0    1    0    0
GTTCATTGGAATTTTTTGTAT     VHWNFLY       0    0    0    0    0    0    0    0    0    1
GTTCATTGGACGGCGAATCCT     VHWTANP       0    0    0    1    0    0    0    1    0    0
GTTCATTGGACTGATACTGTT     VHWTDTV       0    0    0    0    0    0    0    1    0    0
GTTCATTGGACTGTTAATACT     VHWTVNT       0    0    0    0    0    0    0    1    0    0
GTTCATTGGAGGAATACTTTG     VHWRNTL       0    0    0    0    0    1    0    0    0    0
GTTCATTGGAGTCGGCCTATG     VHWSRPM       0    0    0    0    0    0    0    0    0    1
GTTCATTGGAGTGTTGCGCAG     VHWSVAQ       0    0    0    0    0    0    0    1    0    0
GTTCATTGGATGCCTTTGACG     VHWMPLT       0    0    0    0    0    0    0    0    0    1
GTTCATTGGCATCAGTTGAGT     VHWHQLS       0    0    0    0    0    0    0    0    1    0
GTTCATTGGCCGAGTAAGCAA     VHWPSKQ       0    0    0    0    0    0    1    0    0    0
GTTCATTGGCCGAGTAAGCAT     VHWPSKH       0    0    0    0    0    0    1    0    0    0
GTTCATTGGCCTTGGGCGCAG     VHWPWAQ       0    0    0    0    0    0    0    0    0    3
GTTCATTGGCGGAATCATAAA     VHWRNHK       0    0    0    0    0    1    0    0    0    0
GTTCATTGGCGGAATCATAAT     VHWRNHN       0    0    0    0    0    1    0    0    0    0
GTTCATTGGCGGTATACTGAG     VHWRYTE       0    0    1    0    0    0    0    0    0    0
GTTCATTGGCGTAATACTAAT     VHWRNTN       0    0    0    0    0    0    0    0    0    1
GTTCATTGGCGTCGTCATAGT     VHWRRHS       0    0    0    0    0    0    0    1    0    0
GTTCATTGGCTGCTTCGGCGG     VHWLLRR       0    0    1    0    0    0    0    0    0    0
GTTCATTGGGAGGGGATGCCG     VHWEGMP       0    0    0    0    0    0    0    0    0    1
GTTCATTGGGCGTAGACGACG     VHWAQTT       0    0    0    0    0    0    0    0    0    1
GTTCATTGGGCTGCTGGGTCT     VHWAAGS       0    0    0    0    0    0    0    0    0    1
GTTCATTGGGCTTCGCCGACT     VHWASPT       0    0    0    0    0    0    1    0    0    0
GTTCATTGGGGGTATATTATT     VHWGYII       0    0    0    0    0    0    1    0    0    0
GTTCATTGGGTGATGATGAAT     VHWVMMN       0    0    0    0    0    0    0    0    0    1
GTTCATTGGGTGGATACGAGT     VHWVDTS       0    0    0    0    0    0    0    0    0    1
GTTCATTGGGTTCAGGCTTAT     VHWVQAY       0    0    0    0    0    0    0    0    1    0
GTTCATTGGTCGTATAATCGT     VHWSYNR       0    0    0    1    0    0    0    0    0    3
GTTCATTGGTCTGCTCAGATG     VHWSAQM       0    0    0    0    0    0    0    0    0    1
GTTCATTGGTGTAAGGTTTAG     VHWCKVQ       0    0    0    0    0    0    1    0    0    0
GTTCATTGGTTGAGTGATAGT     VHWLSDS       0    0    0    0    0    1    0    0    0    0
GTTCATTGGTTTCGGCGGGAT     VHWFRRD       0    0    0    0    0    0    1    0    0    0
GTTCATTGTAATCCGATTCAT     VHCNPIH       0    0    0    0    0    0    0    0    0    1
GTTCATTGTAATCTTAATATG     VHCNLNM       0    0    0    0    0    1    0    0    0    0
GTTCATTGTACTAGGAATCAG     VHCTRNQ       0    0    0    0    1    0    0    0    0    0
GTTCATTGTAGGCCGCAGTCA     VHCRPQS       0    0    0    0    0    0    0    0    0    1
GTTCATTGTAGGCCGCAGTCT     VHCRPQS       0    0    0    0    0    0    0    0    0    1
GTTCATTGTAGGCTGATGCAG     VHCRLMQ       0    0    0    0    0    0    0    0    0    1
GTTCATTGTAGTAATTCTCTG     VHCSNSL       0    0    0    0    0    0    0    1    0    0
GTTCATTGTATGGGTTATGCA     VHCMGYA       0    0    0    0    0    0    1    0    0    0
GTTCATTGTATGGGTTATGCT     VHCMGYA       0    0    0    0    0    0    1    0    0    0
GTTCATTGTATGGTGCCGCTG     VHCMVPL       0    0    0    0    0    0    3    0    0    0
GTTCATTGTATGTATACGAGA     VHCMYTR       0    0    0    0    0    0    0    0    1    0
GTTCATTGTATGTATACGTGA     VHCMYT*       0    0    0    0    0    0    0    0    0    1
GTTCATTGTATGTATACGTGT     VHCMYTC       0    0    1    0    0    0    0    0    1    0
GTTCATTGTATGTTTACGTGT     VHCMFTC       0    0    1    0    0    0    0    0    0    0
GTTCATTGTCAGGATCTTCAT     VHCQDLH       0    0    0    0    0    0    0    0    1    0
GTTCATTGTCCGTCGCGTAAT     VHCPSRN       0    0    0    0    0    0    0    1    0    0
GTTCATTGTCGGTCTTGTGTA     VHCRSCV       0    0    0    0    0    0    0    1    0    0
GTTCATTGTCGGTCTTGTGTT     VHCRSCV       0    0    0    0    0    0    0    3    0    0
GTTCATTGTCGTGTGACTGAT     VHCRVTD       0    0    0    0    0    0    0    0    0    1
GTTCATTGTGCGCCTATTCCT     VHCAPIP       0    0    0    0    0    0    1    0    0    0
GTTCATTGTGGTGATAAGTTG     VHCGDKL       0    0    0    0    0    0    1    0    0    0
GTTCATTGTTATGCTGGGTCA     VHCYAGS       0    0    0    0    0    0    1    0    0    0
GTTCATTGTTATGCTGGGTCT     VHCYAGS       0    0    0    0    0    0    1    0    0    0
GTTCATTGTTCGATTAATCGT     VHCSINR       0    0    0    0    0    1    0    0    0    0
GTTCATTGTTCGTATTCTGAG     VHCSYSE       0    0    0    0    0    0    0    1    0    0
GTTCATTGTTCTATGTGTACG     VHCSMCT       0    0    0    1    0    0    0    0    0    0
GTTCATTGTTTGTATACGTGT     VHCLYTC       0    0    0    0    0    0    0    0    0    1
GTTCATTTGAAAGCGCAAACG     VHLKAQT       0    0    0    0    0    1    0    0    0    0
GTTCATTTGAAGGCGGCTGGG     VHLKAAG       0    0    0    0    0    0    0    0    0    1
GTTCATTTGAAGTAGACGATG     VHLKQTM       0    0    0    0    0    0    1    0    0    0
GTTCATTTGAGGGGGACTTAT     VHLRGTY       0    0    0    0    0    0    0    0    0    1
GTTCATTTGAGTCGTTATCAG     VHLSRYQ       0    0    0    0    0    0    0    0    0    3
GTTCATTTGAGTGTTCCGTCT     VHLSVPS       0    0    0    0    0    0    0    0    1    0
GTTCATTTGATTGCGCATACG     VHLIAHT       0    0    0    0    0    1    0    0    0    0
GTTCATTTGCAGCCGAATCTT     VHLQPNL       0    0    0    0    0    0    0    0    0    1
GTTCATTTGCAGCCGATTGTG     VHLQPIV       0    0    0    0    0    1    0    0    0    0
GTTCATTTGCATCCTATGCTT     VHLHPML       0    0    0    0    0    1    0    0    0    0
GTTCATTTGCCGAGTACGCGG     VHLPSTR       0    0    0    0    0    0    0    0    0    1
GTTCATTTGCCGAGTCCTGCT     VHLPSPA       0    0    0    0    0    0    0    1    0    0
GTTCATTTGCCGCTTTCTGTG     VHLPLSV       0    0    0    0    1    0    0    0    0    0
GTTCATTTGCCGGGTTCGACG     VHLPGST       0    0    0    0    0    0    3    0    0    0
GTTCATTTGCCGGTGGGGCCT     VHLPVGP       0    0    0    0    0    0    1    0    0    0
GTTCATTTGCCGTCTTCGATT     VHLPSSI       0    0    0    0    0    0    0    1    1    0
GTTCATTTGCCTTCGGTTGTG     VHLPSVV       0    0    0    0    0    0    0    3    0    0
GTTCATTTGCGGTGGAAGTCT     VHLRWKS       0    0    0    1    0    0    0    0    0    0
GTTCATTTGCGTAGTCCTTCT     VHLRSPS       0    0    0    0    0    0    0    0    0    1
GTTCATTTGCTGCGTAGTCAT     VHLLRSH       0    0    0    0    0    0    3    0    0    0
GTTCATTTGCTTATGAAGTTT     VHLLMKF       0    0    0    0    0    0    0    0    1    0
GTTCATTTGCTTCAGTTTCCG     VHLLQFP       0    0    0    0    0    0    0    1    0    0
GTTCATTTGCTTCCTGCGCAT     VHLLPAH       0    0    0    0    0    0    0    1    0    0
GTTCATTTGCTTGATAGTAGG     VHLLDSR       0    0    0    0    0    0    0    1    0    0
GTTCATTTGGATTAGATGATG     VHLDQMM       0    0    0    0    0    0    0    0    0    1
GTTCATTTGGCTAATGTGACG     VHLANVT       0    0    0    0    1    1    0    1    0    0
GTTCATTTGGCTAATGTGCTG     VHLANVL       0    0    0    0    0    1    0    0    0    0
GTTCATTTGGCTGTTGCGGTG     VHLAVAV       0    0    0    1    0    0    0    0    0    0
GTTCATTTGGGGGCGTGGAGT     VHLGAWS       0    0    0    0    0    1    0    0    0    0
GTTCATTTGGGTAGGATGAGT     VHLGRMS       0    0    0    1    1    0    0    0    0    0
GTTCATTTGGGTCCTACAGGG     VHLGPTG       0    0    0    0    0    0    1    0    0    0
GTTCATTTGGGTCCTACTGGG     VHLGPTG       0    0    0    0    0    0    1    0    0    0
GTTCATTTGGGTGCGCATCGT     VHLGAHR       0    0    0    0    0    0    1    0    0    0
GTTCATTTGGGTGCTCAGAAT     VHLGAQN       0    0    1    0    0    0    0    0    0    0
GTTCATTTGGTTCATCTTGAT     VHLVHLD       0    0    0    0    0    0    1    0    0    0
GTTCATTTGTATTTGTCTAAG     VHLYLSK       0    0    0    0    1    0    0    0    0    0
GTTCATTTGTCTGAGCGTACT     VHLSERT       0    0    0    0    0    0    0    1    0    0
GTTCATTTGTTGCTGCCGAAG     VHLLLPK       0    0    0    0    0    0    0    1    0    1
GTTCATTTGTTGTGTCAGGAG     VHLLCQE       0    0    0    0    0    0    0    1    0    0
GTTCATTTTAAGACTATGGAT     VHFKTMD       0    0    0    0    0    0    0    0    0    1
GTTCATTTTAATACGGCGTTG     VHFNTAL       0    0    0    0    0    1    0    0    0    0
GTTCATTTTACGTCTAGTCGG     VHFTSSR       0    0    0    0    0    1    0    0    0    0
GTTCATTTTACGTCTAGTCGT     VHFTSSR       0    0    0    0    0    1    0    0    0    0
GTTCATTTTACGTGTAATACG     VHFTCNT       0    0    0    0    0    0    1    0    0    0
GTTCATTTTAGTTGGACGTCG     VHFSWTS       0    0    0    0    0    1    0    0    0    0
GTTCATTTTATGTCTACGTCT     VHFMSTS       0    0    0    0    0    0    0    0    0    1
GTTCATTTTCAGCGGTTTCCG     VHFQRFP       0    0    0    0    0    0    0    0    0    3
GTTCATTTTCGTCTTCGTCCT     VHFRLRP       0    0    0    0    0    0    1    0    0    0
GTTCATTTTCTTCAGTCTTAT     VHFLQSY       0    0    0    0    0    0    0    0    0    1
GTTCATTTTCTTGATTTTCTG     VHFLDFL       0    0    0    0    0    0    0    1    0    0
GTTCATTTTGAGCCGTCTCTG     VHFEPSL       0    0    0    0    0    0    1    0    0    0
GTTCATTTTGATATTGCGTCT     VHFDIAS       0    0    0    0    0    3    0    0    0    0
GTTCATTTTGATCTGGATAGT     VHFDLDS       0    0    0    0    0    0    1    0    0    1
GTTCATTTTGCGGCGATTTCG     VHFAAIS       0    0    0    0    0    0    1    0    0    0
GTTCATTTTGGGAGGGCTCGT     VHFGRAR       0    0    0    0    0    0    1    0    0    0
GTTCATTTTGGGTTTAGTAAA     VHFGFSK       0    0    0    0    0    0    1    0    0    0
GTTCATTTTGGGTTTAGTAAT     VHFGFSN       0    0    0    0    0    0    1    0    0    0
GTTCATTTTGGTATGTCTCGT     VHFGMSR       0    0    0    0    0    0    0    0    0    1
GTTCATTTTGTGTATTATGTT     VHFVYYV       0    0    0    0    0    0    0    0    0    1
GTTCATTTTGTTACGCCGCAG     VHFVTPQ       0    0    0    0    0    3    0    0    0    0
GTTCATTTTGTTGGGATTAAT     VHFVGIN       0    0    0    0    1    0    0    0    0    0
GTTCATTTTGTTTTTGATAAT     VHFVFDN       0    0    0    0    0    0    0    0    0    1
GTTCATTTTTCTGTGAGGTAT     VHFSVRY       0    0    0    0    0    0    1    0    0    0
GTTCATTTTTCTTTTAAGTGT     VHFSFKC       0    0    0    0    0    0    0    0    0    1
GTTCCAAATAAGGCGTCTATT     VPNKASI       0    0    0    0    0    0    0    0    0    1
GTTCCAAATTAGGCGTCTATT     VPNQASI       0    0    0    0    0    0    0    0    0    1
GTTCCACGTCCTTATACTTGT     VPRPYTC       0    0    0    0    0    0    0    0    0    1
GTTCCAGAGTCGCGGGCTCAG     VPESRAQ       0    0    0    0    0    0    1    0    0    0
GTTCCAGAGTCGCGGGCTCAT     VPESRAH       0    0    0    0    0    0    1    0    0    0
GTTCCAGATCATTTGCAGTCT     VPDHLQS       0    0    0    0    0    0    0    0    0    1
GTTCCCAAGTTTACTCAAAGG     VPKFTQR       0    0    0    0    0    0    1    0    0    0
GTTCCGAAAAGGAAAAAAGCG     VPKRKKA       0    0    0    0    0    1    0    0    0    0
GTTCCGAAACGAAAGGAGCCA     VPKRKEP       0    0    0    0    0    0    0    1    0    0
GTTCCGAAGAAGACTACTATG     VPKKTTM       0    0    0    0    0    1    0    0    0    0
GTTCCGAAGAAGGGGGTTACT     VPKKGVT       0    0    0    0    0    0    1    0    0    0
GTTCCGAAGAAGGTTATGTCT     VPKKVMS       0    0    0    0    0    0    0    0    0    1
GTTCCGAAGACGCATCCTAAT     VPKTHPN       0    0    0    0    0    1    0    0    0    0
GTTCCGAAGACGCATTTTTCT     VPKTHFS       0    0    0    1    0    0    1    0    0    0
GTTCCGAAGACGGCGAGAACG     VPKTART       0    0    0    0    0    1    0    0    0    0
GTTCCGAAGACGGCGAGTACG     VPKTAST       0    0    0    0    0    1    0    0    0    0
GTTCCGAAGACGGCTTATCTT     VPKTAYL       0    0    0    1    0    0    0    0    0    0
GTTCCGAAGAGGCATATGCTG     VPKRHML       0    0    0    0    0    0    0    0    3    0
GTTCCGAAGAGGCCGATTGCA     VPKRPIA       0    0    0    0    1    0    0    0    0    0
GTTCCGAAGAGGCCGATTGCT     VPKRPIA       0    0    0    0    1    0    0    0    0    0
GTTCCGAAGATGAGTTCGCAT     VPKMSSH       0    0    0    0    0    0    0    0    1    0
GTTCCGAAGATGCAGATTAGG     VPKMQIR       0    0    0    0    0    0    1    0    0    0
GTTCCGAAGATGCAGATTAGT     VPKMQIS       0    0    0    0    0    0    1    0    0    0
GTTCCGAAGATGCTGAAGCAG     VPKMLKQ       0    0    0    0    0    0    0    0    0    3
GTTCCGAAGATGGCGCCGGAG     VPKMAPE       0    0    0    0    0    0    1    0    0    0
GTTCCGAAGATTATGAAGGTG     VPKIMKV       0    0    0    0    0    0    0    0    0    1
GTTCCGAAGATTCCTCTGGAT     VPKIPLD       0    0    0    0    0    0    0    1    0    0
GTTCCGAAGATTTGTGCTCGG     VPKICAR       0    0    0    0    0    0    3    0    0    0
GTTCCGAAGCAGCTTTCGCAT     VPKQLSH       0    0    0    0    0    0    0    0    0    1
GTTCCGAAGCAGGAGCTGGAT     VPKQELD       0    0    0    0    0    0    0    1    0    0
GTTCCGAAGCAGTAGGATTAT     VPKQQDY       0    0    0    1    0    0    0    0    0    0
GTTCCGAAGCAGTTTACGAGT     VPKQFTS       0    0    0    0    0    0    1    0    0    0
GTTCCGAAGCATACGCAGCTT     VPKHTQL       0    0    0    0    0    0    1    0    0    0
GTTCCGAAGCATATGTCTGTT     VPKHMSV       0    0    0    0    0    0    1    0    0    0
GTTCCGAAGCATCTTCCGCCG     VPKHLPP       0    0    0    0    0    3    0    0    0    0
GTTCCGAAGCATCTTTTTGCA     VPKHLFA       0    0    0    0    0    0    1    0    0    0
GTTCCGAAGCATCTTTTTGCT     VPKHLFA       0    0    0    0    0    0    1    0    0    0
GTTCCGAAGCATGATTTGTTT     VPKHDLF       0    0    0    0    0    1    0    0    0    0
GTTCCGAAGCATTGGGCTTTT     VPKHWAF       0    0    0    0    0    1    0    0    0    0
GTTCCGAAGCATTTGCATTCT     VPKHLHS       0    0    0    1    0    0    0    0    0    0
GTTCCGAAGCCGCATAGGCCT     VPKPHRP       0    0    0    0    0    0    1    0    0    0
GTTCCGAAGCCGTCGAATCCA     VPKPSNP       0    0    0    0    0    0    0    0    0    1
GTTCCGAAGCCGTCGAATCCT     VPKPSNP       0    0    0    0    0    0    0    0    0    1
GTTCCGAAGCCTACGCTGTTA     VPKPTLL       0    0    0    0    0    0    1    0    0    0
GTTCCGAAGCCTACGCTGTTT     VPKPTLF       0    0    0    0    0    0    1    0    0    0
GTTCCGAAGCCTCATAGTAAT     VPKPHSN       0    0    0    0    0    1    0    0    0    0
GTTCCGAAGCCTCTTACGCAT     VPKPLTH       0    0    0    0    0    0    1    0    0    0
GTTCCGAAGCTGCTTAATCCT     VPKLLNP       0    0    0    0    0    0    0    1    0    0
GTTCCGAAGCTGTAGGATTAT     VPKLQDY       0    0    0    1    0    0    0    0    0    0
GTTCCGAAGCTTACGCAGCTT     VPKLTQL       0    0    0    0    0    1    0    0    0    0
GTTCCGAAGCTTATGCCTCAT     VPKLMPH       0    0    0    0    0    0    3    0    0    0
GTTCCGAAGCTTCAGACGCAA     VPKLQTQ       0    0    0    0    0    0    0    1    0    0
GTTCCGAAGCTTCAGCCGCAT     VPKLQPH       0    0    0    0    0    0    0    1    0    0
GTTCCGAAGCTTCGGGTGATA     VPKLRVI       0    0    0    0    0    0    0    0    1    0
GTTCCGAAGCTTCGGGTGATT     VPKLRVI       0    0    0    0    0    0    0    0    1    0
GTTCCGAAGGAGGCGGATGAG     VPKEADE       0    0    0    0    0    1    0    0    0    0
GTTCCGAAGGAGGCGGATGAT     VPKEADD       0    0    0    0    0    1    0    0    0    0
GTTCCGAAGGAGTTGTATACT     VPKELYT       0    0    0    0    0    0    0    0    0    1
GTTCCGAAGGATGGTCGTTTG     VPKDGRL       0    0    0    0    0    1    0    0    0    0
GTTCCGAAGGATTTTAATAGT     VPKDFNS       0    0    0    0    0    0    0    0    0    1
GTTCCGAAGGCGCATCAGTAG     VPKAHQQ       0    0    0    0    0    3    0    0    0    0
GTTCCGAAGGCTATTCGGGAG     VPKAIRE       0    0    0    0    0    0    1    0    0    0
GTTCCGAAGGCTATTCGTGAG     VPKAIRE       0    0    0    0    0    0    1    0    0    0
GTTCCGAAGGCTCCTCGTCCT     VPKAPRP       0    0    0    1    0    3    0    0    0    0
GTTCCGAAGGCTGCGGTTACG     VPKAAVT       0    0    0    0    0    0    1    0    0    0
GTTCCGAAGGGGAAGCATCCT     VPKGKHP       0    0    0    0    0    1    0    0    0    0
GTTCCGAAGGGGATGCTTTGT     VPKGMLC       0    0    0    0    0    0    1    0    0    0
GTTCCGAAGGGGCGTAATGAT     VPKGRND       0    0    0    0    0    0    0    1    0    0
GTTCCGAAGGGGGCGGCTCAT     VPKGAAH       0    0    0    0    0    1    0    0    0    0
GTTCCGAAGGGGTCTGCTTCT     VPKGSAS       0    0    0    0    0    0    0    0    0    3
GTTCCGAAGGGTACTCATGCT     VPKGTHA       0    0    0    0    0    0    1    0    0    0
GTTCCGAAGGGTATGGGTTCG     VPKGMGS       0    0    0    1    0    0    0    0    0    0
GTTCCGAAGGTGCCTGCGCAA     VPKVPAQ       0    0    0    0    0    0    1    0    0    0
GTTCCGAAGGTGCCTGCGCAT     VPKVPAH       0    0    0    0    0    0    1    0    0    0
GTTCCGAAGGTGCCTTGGGCT     VPKVPWA       0    0    0    0    0    0    1    0    0    0
GTTCCGAAGGTGGAGAGGCAT     VPKVERH       0    0    0    0    0    0    0    1    0    0
GTTCCGAAGGTGTATGGGCAT     VPKVYGH       0    0    0    0    0    0    1    0    0    0
GTTCCGAAGGTTCCGAATCTT     VPKVPNL       0    0    0    0    0    0    1    0    0    0
GTTCCGAAGGTTCCGGAGACG     VPKVPET       0    0    0    0    1    0    0    0    0    0
GTTCCGAAGGTTCCGGAGACT     VPKVPET       0    0    0    0    1    0    0    0    0    0
GTTCCGAAGGTTCGTAGTAGT     VPKVRSS       0    0    0    0    0    0    0    0    0    1
GTTCCGAAGGTTTCTCTGGGT     VPKVSLG       0    0    0    3    0    0    0    0    0    0
GTTCCGAAGTATACTTCGAAG     VPKYTSK       0    0    0    0    0    1    0    0    0    0
GTTCCGAAGTATGATCCTGGT     VPKYDPG       0    0    0    0    0    0    0    1    0    0
GTTCCGAAGTATGCTGAGGGT     VPKYAEG       0    0    0    0    0    0    0    0    0    1
GTTCCGAAGTCTCTTGCTCAT     VPKSLAH       0    0    0    0    0    1    0    0    0    0
GTTCCGAAGTCTTCTACGCAG     VPKSSTQ       0    0    1    0    0    0    0    0    0    0
GTTCCGAAGTGGCTGCATGCT     VPKWLHA       0    0    0    0    0    0    0    0    0    1
GTTCCGAAGTGGGTGCGTAAT     VPKWVRN       0    0    0    0    0    0    0    0    0    1
GTTCCGAAGTGTGAGTGTAAT     VPKCECN       0    0    0    0    0    0    0    0    1    1
GTTCCGAAGTTTCCTCTGGAT     VPKFPLD       0    0    0    0    0    0    1    0    0    0
GTTCCGAAGTTTGTTCCTTTG     VPKFVPL       0    0    0    0    0    0    0    0    0    1
GTTCCGAAGTTTTATACTCCT     VPKFYTP       0    0    0    0    0    0    1    0    0    0
GTTCCGAATAAGTGTGAGGAT     VPNKCED       0    0    0    0    0    0    0    0    0    3
GTTCCGAATAAGTTTACGTCG     VPNKFTS       0    0    0    0    0    1    0    0    0    0
GTTCCGAATAAGTTTACGTCT     VPNKFTS       0    0    0    0    0    1    0    0    0    0
GTTCCGAATAATACTGTTAGT     VPNNTVS       0    0    0    0    0    0    3    0    0    0
GTTCCGAATAATGCTGGTTTG     VPNNAGL       0    0    0    0    0    0    1    0    0    0
GTTCCGAATAATGGGCCGCAT     VPNNGPH       0    0    0    0    0    0    0    1    0    0
GTTCCGAATACTCTGTTTCGT     VPNTLFR       0    0    0    1    0    0    0    0    0    0
GTTCCGAATACTTAGGTTCTT     VPNTQVL       0    0    0    0    0    0    1    0    0    0
GTTCCGAATACTTATCGAAAA     VPNTYRK       0    0    0    0    0    0    1    0    0    0
GTTCCGAATACTTATCGTTTA     VPNTYRL       0    0    1    0    0    0    0    0    0    1
GTTCCGAATACTTATCGTTTT     VPNTYRF       0    0    1    0    0    1    3    0    1    1
GTTCCGAATAGGGCGTCGTTG     VPNRASL       0    0    0    0    0    0    0    0    0    1
GTTCCGAATAGGTTTGAGGCT     VPNRFEA       0    0    0    0    0    0    3    0    0    0
GTTCCGAATAGTATGACTTAG     VPNSMTQ       0    0    0    0    0    0    0    1    0    0
GTTCCGAATAGTGCGATTGTT     VPNSAIV       0    0    0    0    0    1    0    0    0    0
GTTCCGAATAGTGTGACTCCT     VPNSVTP       0    0    0    0    0    0    1    0    0    0
GTTCCGAATATGAAAACGAAG     VPNMKTK       0    0    0    0    0    0    1    0    0    0
GTTCCGAATATGAATACGAAG     VPNMNTK       0    0    0    0    0    0    1    0    0    0
GTTCCGAATATGCCTTCGCGT     VPNMPSR       0    0    0    0    0    0    0    0    0    1
GTTCCGAATATTCATTATACT     VPNIHYT       0    0    0    0    1    0    0    0    0    0
GTTCCGAATATTCCGGGGACG     VPNIPGT       0    0    0    0    0    0    0    1    0    0
GTTCCGAATCAGAAGTTTAAG     VPNQKFK       0    0    0    0    0    0    1    0    0    0
GTTCCGAATCAGAAGTTTAAT     VPNQKFN       0    0    0    0    0    0    1    0    0    0
GTTCCGAATCAGAATAATCGG     VPNQNNR       0    0    0    1    0    0    0    0    0    0
GTTCCGAATCAGAATAATCGT     VPNQNNR       0    0    0    1    0    0    0    0    0    0
GTTCCGAATCAGGAGTGTCAT     VPNQECH       0    0    0    0    0    0    0    0    0    1
GTTCCGAATCAGTATGCTATT     VPNQYAI       0    0    0    0    0    0    0    0    0    1
GTTCCGAATCAGTGGCAGTCG     VPNQWQS       0    0    0    0    0    3    0    0    0    0
GTTCCGAATCATTTTCCTTCT     VPNHFPS       0    0    0    0    0    0    1    0    0    0
GTTCCGAATCCTAGTCTTCTT     VPNPSLL       0    0    0    0    0    0    0    0    1    0
GTTCCGAATCCTATGGGTTTA     VPNPMGL       0    0    0    0    0    0    0    0    0    1
GTTCCGAATCCTATGGGTTTT     VPNPMGF       0    0    0    0    0    0    0    0    0    1
GTTCCGAATCGGCTTCTTTTT     VPNRLLF       0    0    0    0    0    1    0    0    0    0
GTTCCGAATCGGGCGAAGGTT     VPNRAKV       0    0    0    0    0    0    0    1    0    0
GTTCCGAATCGGGTGATGATT     VPNRVMI       0    0    0    0    0    1    0    0    0    0
GTTCCGAATCGGTGGTAGACT     VPNRWQT       0    0    0    0    1    0    0    0    0    0
GTTCCGAATCGTTCTACGGGG     VPNRSTG       0    0    0    0    0    0    0    1    0    0
GTTCCGAATCGTTCTACGGTT     VPNRSTV       0    0    0    0    0    0    0    1    0    0
GTTCCGAATCTGCTTTATCAG     VPNLLYQ       0    0    0    0    0    1    0    0    0    0
GTTCCGAATCTTAAGCATACT     VPNLKHT       0    0    0    0    0    0    0    0    1    0
GTTCCGAATCTTGCGTCGGCT     VPNLASA       0    0    0    0    0    0    0    0    0    1
GTTCCGAATCTTTTTCCTTCT     VPNLFPS       0    0    0    0    0    0    1    0    0    0
GTTCCGAATGAGGAGGGGTTT     VPNEEGF       0    0    0    0    0    0    1    0    0    0
GTTCCGAATGAGGCTGAGGCG     VPNEAEA       0    0    0    1    0    0    0    0    0    0
GTTCCGAATGAGTCGAGTAGT     VPNESSS       0    0    0    0    0    0    1    0    0    0
GTTCCGAATGAGTGGGGGCCT     VPNEWGP       0    0    0    0    0    0    0    1    0    0
GTTCCGAATGATAAGAGGTTA     VPNDKRL       0    0    0    0    0    0    0    0    0    1
GTTCCGAATGATAAGAGGTTT     VPNDKRF       0    0    0    0    0    0    0    0    0    1
GTTCCGAATGATGAGCGTCTT     VPNDERL       0    0    0    0    0    1    0    0    0    0
GTTCCGAATGATGTGCGGCGT     VPNDVRR       0    0    0    0    0    3    0    0    0    0
GTTCCGAATGCGATGAAGCAT     VPNAMKH       0    0    0    0    0    0    0    3    0    0
GTTCCGAATGCGTGTCGGGGT     VPNACRG       0    0    0    0    0    0    0    1    0    0
GTTCCGAATGCGTTTGTGTCT     VPNAFVS       0    0    0    0    0    0    1    0    0    0
GTTCCGAATGCTGGTTATCCT     VPNAGYP       0    0    0    0    0    1    0    0    0    0
GTTCCGAATGCTGGTTGGACT     VPNAGWT       0    0    0    0    0    0    0    0    0    1
GTTCCGAATGCTTTTACTCCG     VPNAFTP       0    0    0    0    1    0    0    0    0    1
GTTCCGAATGGGACTAGTAGT     VPNGTSS       0    0    0    0    0    1    0    0    0    0
GTTCCGAATGGTCATAATTAT     VPNGHNY       0    0    0    0    0    0    0    1    0    0
GTTCCGAATGGTTTGCCTGCT     VPNGLPA       0    0    0    0    0    1    0    0    0    0
GTTCCGAATGTGAATCATCGT     VPNVNHR       0    0    0    0    0    1    0    0    0    0
GTTCCGAATGTGCTGGGTAAG     VPNVLGK       0    0    1    0    0    0    0    0    0    0
GTTCCGAATGTGCTTCGGGTG     VPNVLRV       0    0    0    0    0    0    0    1    0    0
GTTCCGAATGTTAAGAAGACG     VPNVKKT       0    0    0    0    0    0    0    0    0    1
GTTCCGAATGTTAGTGCTTGT     VPNVSAC       0    0    0    0    0    1    0    0    0    0
GTTCCGAATGTTCCTCTTGAT     VPNVPLD       0    0    0    0    1    0    0    0    0    0
GTTCCGAATGTTGCTAATAAT     VPNVANN       0    0    0    0    0    0    1    0    0    0
GTTCCGAATGTTGCTCGTACT     VPNVART       0    0    0    0    0    0    0    0    0    1
GTTCCGAATTAGGGTAAGGCT     VPNQGKA       0    0    0    0    0    0    0    1    0    0
GTTCCGAATTATCATCGTAAG     VPNYHRK       0    0    0    0    0    0    1    0    0    0
GTTCCGAATTATCGTTATACT     VPNYRYT       0    0    0    0    0    0    0    0    0    1
GTTCCGAATTATTATACGCAG     VPNYYTQ       0    0    0    0    0    1    0    0    0    0
GTTCCGAATTCTATTGGTTCT     VPNSIGS       0    0    0    0    0    1    0    0    0    0
GTTCCGAATTCTCTTGCGTGT     VPNSLAC       0    0    0    0    0    0    0    1    0    0
GTTCCGAATTCTGTTGGGACA     VPNSVGT       0    0    0    0    0    1    0    0    0    0
GTTCCGAATTCTGTTGGGACT     VPNSVGT       0    0    0    0    0    1    0    0    0    0
GTTCCGAATTCTTTGTTTTCT     VPNSLFS       0    0    0    0    0    0    0    1    0    0
GTTCCGAATTGGTATAATGCG     VPNWYNA       0    0    0    0    0    1    0    0    0    0
GTTCCGAATTGTGCGATTGTG     VPNCAIV       0    0    0    0    0    1    0    0    0    0
GTTCCGAATTTTGCGTTTTGG     VPNFAFW       0    0    0    0    0    0    0    1    0    0
GTTCCGAATTTTGCTTATTAT     VPNFAYY       0    0    0    0    0    0    0    0    0    1
GTTCCGAATTTTTCTCCTGCT     VPNFSPA       0    0    0    0    0    1    0    0    0    0
GTTCCGACGAAGATTGAGATT     VPTKIEI       0    0    0    0    0    0    0    0    0    3
GTTCCGACGAAGGATCGTCAT     VPTKDRH       0    0    0    0    0    0    1    0    0    0
GTTCCGACGAAGGGGTCTTAG     VPTKGSQ       0    0    0    0    0    0    0    0    0    1
GTTCCGACGAATGTTCCGCTG     VPTNVPL       0    0    0    0    0    1    0    1    0    0
GTTCCGACGAATTCGTCTTCG     VPTNSSS       0    0    0    0    0    0    0    0    0    3
GTTCCGACGACGCATACTAAG     VPTTHTK       0    0    0    0    0    3    0    0    0    0
GTTCCGACGACTCCGCTGGAT     VPTTPLD       0    0    0    0    0    0    0    0    0    1
GTTCCGACGACTTAGACGGAG     VPTTQTE       0    0    0    0    0    3    0    0    0    0
GTTCCGACGAGGCATGCGTAT     VPTRHAY       0    0    0    0    0    0    1    0    0    0
GTTCCGACGAGTCCTGGTAAT     VPTSPGN       0    0    0    0    0    0    0    0    1    0
GTTCCGACGATGCTTGGTACT     VPTMLGT       0    0    0    0    0    0    0    3    0    0
GTTCCGACGCAGAAGAGGTTT     VPTQKRF       0    0    0    0    0    0    1    0    0    0
GTTCCGACGCAGGCTAAGGCT     VPTQAKA       0    0    1    0    0    0    0    0    0    0
GTTCCGACGCATAGTAAGCAG     VPTHSKQ       0    0    0    0    3    0    0    0    0    0
GTTCCGACGCATTAGGCTCAG     VPTHQAQ       0    0    0    0    0    0    1    0    0    0
GTTCCGACGCATTCGCCTCTG     VPTHSPL       0    0    0    0    0    0    0    0    0    1
GTTCCGACGCATTTGTATCCT     VPTHLYP       0    0    0    0    0    0    0    3    0    0
GTTCCGACGCCTTGGTGGTTG     VPTPWWL       0    0    0    0    0    0    1    0    0    0
GTTCCGACGCCTTTTACGTGG     VPTPFTW       0    0    0    0    0    0    1    0    0    0
GTTCCGACGCGGGCTCATCTG     VPTRAHL       0    0    0    0    0    0    1    0    0    0
GTTCCGACGCGGTGGGAGATT     VPTRWEI       0    0    0    0    0    0    0    0    1    0
GTTCCGACGCTGCAGTGTACT     VPTLQCT       0    0    0    0    0    0    1    0    0    0
GTTCCGACGCTTCCTGTTCAG     VPTLPVQ       0    0    0    0    0    1    0    0    0    0
GTTCCGACGGAGAAGCGGATG     VPTEKRM       0    0    0    0    0    0    1    0    0    0
GTTCCGACGGAGAGGATTGGG     VPTERIG       0    0    0    0    0    0    0    0    1    0
GTTCCGACGGAGAGGATTGTT     VPTERIV       0    0    0    0    0    0    0    0    1    0
GTTCCGACGGAGATGCTGGGT     VPTEMLG       0    0    0    0    0    0    1    0    0    1
GTTCCGACGGAGGCGCGGCAT     VPTEARH       0    0    0    0    0    0    1    0    0    0
GTTCCGACGGATATGAATTTA     VPTDMNL       0    0    0    0    0    0    0    0    0    1
GTTCCGACGGATATGAATTTT     VPTDMNF       0    0    0    0    0    0    0    0    0    1
GTTCCGACGGATCGGCTGTTG     VPTDRLL       0    0    0    0    0    1    1    0    0    0
GTTCCGACGGATGTGTTTGAT     VPTDVFD       0    0    0    0    0    1    0    0    0    0
GTTCCGACGGCGAATAATACT     VPTANNT       0    0    0    0    0    0    0    0    0    1
GTTCCGACGGCGACTTCGGTT     VPTATSV       0    0    0    1    0    0    0    0    0    0
GTTCCGACGGCGTCTCCTTTG     VPTASPL       0    0    0    0    0    0    0    0    3    0
GTTCCGACGGGGACTTAGACG     VPTGTQT       0    0    0    0    3    3    0    0    0    0
GTTCCGACGGGGTCGGTGAAT     VPTGSVN       0    0    0    0    0    0    1    0    0    0
GTTCCGACGGGTAAGTCGCTG     VPTGKSL       0    0    0    0    0    0    0    1    0    0
GTTCCGACGGGTCTGTGGCAG     VPTGLWQ       0    0    0    0    0    0    0    3    0    3
GTTCCGACGGGTTCGATTATT     VPTGSII       0    0    0    0    0    0    1    0    0    0
GTTCCGACGGTGCGGTCGTGT     VPTVRSC       0    0    0    0    0    0    3    0    0    0
GTTCCGACGGTGTGTATTCGG     VPTVCIR       0    0    0    0    0    0    0    0    0    1
GTTCCGACGGTGTGTATTCGT     VPTVCIR       0    0    0    0    0    0    0    0    0    1
GTTCCGACGGTTATTCTGGGG     VPTVILG       0    0    0    0    0    0    0    0    0    1
GTTCCGACGGTTATTGAGTCT     VPTVIES       0    0    0    0    0    0    0    1    0    0
GTTCCGACGTAGCAGAGTGCT     VPTQQSA       0    0    0    0    0    0    1    0    0    0
GTTCCGACGTATAATTATCAG     VPTYNYQ       0    0    0    0    0    0    0    1    0    0
GTTCCGACGTATTTTCATGGG     VPTYFHG       0    0    0    0    0    0    0    0    0    1
GTTCCGACGTCGCGTGATACG     VPTSRDT       0    0    0    0    0    0    0    0    0    1
GTTCCGACGTCTACTCAGCCG     VPTSTQP       0    0    0    0    0    0    1    0    0    0
GTTCCGACGTCTGCGCATGTT     VPTSAHV       0    0    0    0    0    0    3    0    0    0
GTTCCGACGTGGCGTGGTCCG     VPTWRGP       0    0    0    0    0    0    1    0    0    0
GTTCCGACGTGGTTTATTGTG     VPTWFIV       0    0    0    0    0    0    1    0    0    0
GTTCCGACGTGTGGTGAGCGT     VPTCGER       0    0    0    0    0    0    1    0    0    0
GTTCCGACGTTGACGGGGTCG     VPTLTGS       0    0    0    0    0    0    0    1    0    0
GTTCCGACGTTGGCGGGGAAG     VPTLAGK       0    0    0    0    1    0    0    0    0    0
GTTCCGACGTTGGCGGGGTAG     VPTLAGQ       0    0    0    0    1    0    0    0    0    0
GTTCCGACGTTTCCGGATTGT     VPTFPDC       0    0    0    0    0    0    1    1    0    0
GTTCCGACGTTTCCGGATTTA     VPTFPDL       0    0    0    0    0    0    1    0    0    0
GTTCCGACTAATAATCGGACG     VPTNNRT       0    0    0    0    0    0    1    0    0    0
GTTCCGACTAATAATCGGACT     VPTNNRT       0    0    0    0    0    0    1    0    0    0
GTTCCGACTACGTATCGGCCT     VPTTYRP       0    0    0    0    0    0    0    0    0    3
GTTCCGACTACGTCTTTGCAG     VPTTSLQ       0    0    0    0    0    1    0    1    0    0
GTTCCGACTAGTAGGGTGCAT     VPTSRVH       0    0    0    0    0    0    0    1    0    0
GTTCCGACTAGTCCTCCTAAT     VPTSPPN       0    0    0    0    0    0    0    0    0    1
GTTCCGACTCAGGAGTGTATT     VPTQECI       0    0    0    0    0    0    1    0    0    0
GTTCCGACTCATAATAAGGCG     VPTHNKA       0    0    0    0    0    0    0    0    1    0
GTTCCGACTCATAATTCGAGG     VPTHNSR       0    0    0    0    0    0    1    0    0    0
GTTCCGACTCATATGGCTAGA     VPTHMAR       0    0    0    0    0    0    1    0    0    0
GTTCCGACTCATATGGCTAGT     VPTHMAS       0    0    0    0    0    0    1    0    0    0
GTTCCGACTCATGCTCATAGG     VPTHAHR       0    0    0    0    0    0    0    0    0    1
GTTCCGACTCATGCTCATTGG     VPTHAHW       0    0    0    0    0    0    0    0    0    1
GTTCCGACTCATTCTATTCTG     VPTHSIL       0    0    0    0    0    1    0    0    0    0
GTTCCGACTCCTACTAGGATT     VPTPTRI       0    0    0    0    0    0    0    0    0    1
GTTCCGACTCCTATTGCTGCT     VPTPIAA       0    0    0    0    0    1    0    0    0    0
GTTCCGACTCCTTGGCCTCCA     VPTPWPP       0    0    0    0    0    0    0    0    1    0
GTTCCGACTCCTTGGCCTCCT     VPTPWPP       0    0    0    0    0    0    0    0    1    0
GTTCCGACTCGTCTGGATGCG     VPTRLDA       0    0    0    0    0    0    1    0    0    0
GTTCCGACTCGTGTTCCGCGT     VPTRVPR       0    0    0    0    0    0    0    1    0    0
GTTCCGACTCTGCAGCAGTTT     VPTLQQF       0    0    0    0    0    0    0    0    0    1
GTTCCGACTCTTACGCCTTGT     VPTLTPC       0    0    0    0    0    0    0    1    0    0
GTTCCGACTGAACGGCAGAAG     VPTERQK       0    0    0    0    0    1    0    0    0    0
GTTCCGACTGAGCTGGAGCCT     VPTELEP       0    0    0    0    0    1    0    0    0    0
GTTCCGACTGATTAGAAGCAG     VPTDQKQ       0    0    0    3    0    0    0    0    0    0
GTTCCGACTGCGCCTGATTCT     VPTAPDS       0    0    0    0    0    0    1    0    0    0
GTTCCGACTGCTCTTTATATG     VPTALYM       0    0    0    1    0    0    0    0    0    0
GTTCCGACTGCTGGTGCTGAG     VPTAGAE       0    0    0    0    0    1    0    0    0    0
GTTCCGACTGGGAAGGAGCCA     VPTGKEP       0    0    0    0    0    1    0    0    0    0
GTTCCGACTGGGAAGGAGCCT     VPTGKEP       0    0    0    0    0    1    0    0    0    0
GTTCCGACTGGGAAGTAGATG     VPTGKQM       0    0    0    0    0    0    1    0    0    0
GTTCCGACTGGTGTTCGTGAG     VPTGVRE       0    0    0    0    0    0    3    0    0    0
GTTCCGACTGTGGGTACGCCG     VPTVGTP       0    0    0    0    0    0    0    1    0    0
GTTCCGACTGTGTTGTATTTG     VPTVLYL       0    0    1    0    0    0    0    0    0    0
GTTCCGACTGTTTTTAGGTCT     VPTVFRS       0    0    0    0    0    0    3    0    0    0
GTTCCGACTTCGACTAAGAAT     VPTSTKN       0    0    0    0    0    0    1    0    0    0
GTTCCGACTTCGTATTGGACT     VPTSYWT       0    0    0    0    0    0    0    0    0    3
GTTCCGACTTCTAAGAGTACT     VPTSKST       0    0    0    0    0    0    0    0    1    0
GTTCCGACTTCTATTGATTAT     VPTSIDY       0    0    0    0    0    1    0    0    0    0
GTTCCGACTTCTGAGTCTATT     VPTSESI       0    0    0    0    0    0    0    1    0    0
GTTCCGACTTCTTCTGCGCAT     VPTSSAH       0    0    1    0    0    0    0    0    0    0
GTTCCGACTTGGAGGGCTACG     VPTWRAT       0    0    0    0    1    0    0    0    0    1
GTTCCGACTTGGAGGGCTACT     VPTWRAT       0    0    0    0    0    0    0    0    0    1
GTTCCGACTTGGCCTACTACT     VPTWPTT       0    0    0    0    0    0    1    0    0    0
GTTCCGACTTGGGATCCGACG     VPTWDPT       0    0    0    0    0    1    0    0    0    0
GTTCCGACTTTGAAGCTGTGG     VPTLKLW       0    0    0    0    0    0    0    0    0    3
GTTCCGACTTTGCTTGCGTAT     VPTLLAY       0    0    0    0    0    0    3    0    0    0
GTTCCGACTTTTCCTCTTTAT     VPTFPLY       0    0    0    0    0    1    0    0    0    0
GTTCCGACTTTTCTTCGGTCA     VPTFLRS       0    0    0    0    1    0    0    0    0    0
GTTCCGACTTTTCTTCGGTCT     VPTFLRS       0    0    0    0    1    0    0    0    0    0
GTTCCGACTTTTGGGCAGTAT     VPTFGQY       0    0    0    0    0    1    0    0    0    0
GTTCCGACTTTTTGTACTTAT     VPTFCTY       0    0    0    0    0    0    1    0    0    0
GTTCCGAGAAAGAAGGCGCAA     VPRKKAQ       0    0    0    0    1    0    0    0    0    0
GTTCCGAGGAATAATTTTGAA     VPRNNFE       0    0    0    0    0    0    0    0    0    1
GTTCCGAGGAATAATTTTGAT     VPRNNFD       0    0    0    0    0    0    0    0    0    1
GTTCCGAGGAATATGAGTACT     VPRNMST       0    0    0    0    0    0    0    0    0    1
GTTCCGAGGACGGGTCTTCCG     VPRTGLP       0    0    0    0    0    0    0    1    0    0
GTTCCGAGGAGTACTGAGATG     VPRSTEM       0    0    0    0    0    0    1    0    0    0
GTTCCGAGGAGTGATAATCCT     VPRSDNP       0    0    0    0    0    0    1    0    0    0
GTTCCGAGGATGACGAAGACT     VPRMTKT       0    0    0    0    0    0    1    0    0    0
GTTCCGAGGATGACGAATTAT     VPRMTNY       0    0    0    0    0    0    0    0    0    1
GTTCCGAGGATGCAGCATGGT     VPRMQHG       0    0    0    0    1    0    0    0    0    0
GTTCCGAGGATGCTTGCGTAT     VPRMLAY       0    0    0    0    0    0    0    0    1    0
GTTCCGAGGATTCGTGGTATT     VPRIRGI       0    0    0    0    0    1    1    0    0    0
GTTCCGAGGCAGAATGTTATT     VPRQNVI       0    0    0    0    0    0    0    0    0    1
GTTCCGAGGCAGCATGTTCAT     VPRQHVH       0    0    3    0    0    0    0    0    0    0
GTTCCGAGGCAGGCGGTGCAT     VPRQAVH       0    0    0    0    0    0    0    1    0    0
GTTCCGAGGCAGTCGATGTTT     VPRQSMF       0    0    0    0    0    0    0    1    0    0
GTTCCGAGGCATATTACTACA     VPRHITT       0    0    0    0    0    1    0    0    0    0
GTTCCGAGGCATATTACTACT     VPRHITT       0    0    0    0    0    1    0    0    0    0
GTTCCGAGGCCTCAGTAGAGG     VPRPQQR       0    0    0    0    0    1    0    0    0    0
GTTCCGAGGCCTCATGATAAG     VPRPHDK       0    0    0    0    0    0    0    0    0    1
GTTCCGAGGCCTCTTCGTCCT     VPRPLRP       0    0    0    0    0    0    0    1    0    0
GTTCCGAGGCTGTAGAATGTG     VPRLQNV       0    0    0    1    0    0    0    0    0    0
GTTCCGAGGCTTCATTCGGAA     VPRLHSE       0    0    0    0    0    0    0    0    0    1
GTTCCGAGGCTTCATTCGGAT     VPRLHSD       0    0    0    0    0    0    0    0    0    1
GTTCCGAGGCTTGGGGCAAGA     VPRLGAR       0    0    0    0    0    0    0    0    0    1
GTTCCGAGGCTTGGGGCTAGT     VPRLGAS       0    0    0    0    0    0    0    0    0    1
GTTCCGAGGGAGTCTGCGAAG     VPRESAK       0    0    0    0    0    0    1    0    0    0
GTTCCGAGGGTGGTGGCTATG     VPRVVAM       0    0    0    1    0    0    0    0    0    0
GTTCCGAGGTATCAGCCTAAT     VPRYQPN       0    0    0    1    0    0    0    0    0    0
GTTCCGAGGTCGATGGTTACT     VPRSMVT       0    0    0    0    0    0    3    0    0    0
GTTCCGAGGTCGGGGTCTGCG     VPRSGSA       0    0    0    0    0    0    0    1    0    0
GTTCCGAGGTCTAGTTTTGCT     VPRSSFA       0    0    0    1    0    0    0    0    0    0
GTTCCGAGGTGGATGATGCCG     VPRWMMP       0    0    0    0    0    0    1    0    1    0
GTTCCGAGGTGGCTGGTGCAG     VPRWLVQ       0    0    1    0    0    0    0    0    0    0
GTTCCGAGGTGGTAGACTCAT     VPRWQTH       0    0    0    0    0    1    0    0    0    0
GTTCCGAGGTGTAGTCAGTAT     VPRCSQY       0    0    0    0    0    1    0    0    0    0
GTTCCGAGGTTGACGAATTAT     VPRLTNY       0    0    0    0    0    0    0    0    0    1
GTTCCGAGGTTGACGCCGAAT     VPRLTPN       0    0    0    0    0    0    0    1    0    0
GTTCCGAGGTTGTCTGCTGAG     VPRLSAE       0    0    0    0    3    3    4    1    3    0
GTTCCGAGGTTGTTGAATAAT     VPRLLNN       0    0    0    0    0    0    1    0    0    0
GTTCCGAGGTTTTCGCAGTCG     VPRFSQS       0    0    0    0    0    1    0    0    0    0
GTTCCGAGTAAGGCGTTTGCA     VPSKAFA       0    0    0    0    0    0    0    0    1    0
GTTCCGAGTAAGTCTACGCAG     VPSKSTQ       0    0    0    0    0    0    1    0    0    0
GTTCCGAGTAATGAGACTGGG     VPSNETG       0    0    0    0    0    0    0    0    1    0
GTTCCGAGTAATGCTACGATG     VPSNATM       0    0    0    1    0    0    0    0    0    0
GTTCCGAGTAATGCTAGTTCT     VPSNASS       0    0    0    0    0    0    0    0    1    0
GTTCCGAGTACGTCGCTTTCT     VPSTSLS       0    0    0    0    0    0    0    0    0    1
GTTCCGAGTACTCATGGGTTG     VPSTHGL       0    0    0    0    0    0    0    1    0    0
GTTCCGAGTACTTCTTATCAT     VPSTSYH       0    0    0    0    1    0    0    0    0    0
GTTCCGAGTAGTTCGAGTCTT     VPSSSSL       0    0    0    0    0    0    1    0    0    0
GTTCCGAGTAGTTCTCCGGGT     VPSSSPG       0    0    0    0    0    0    0    1    0    0
GTTCCGAGTATGATTAGTTAT     VPSMISY       0    0    0    0    0    0    0    0    0    1
GTTCCGAGTATGGATCCTGAT     VPSMDPD       0    0    0    0    0    0    0    0    0    1
GTTCCGAGTATTTATAAGGCG     VPSIYKA       0    0    0    0    0    3    0    0    0    0
GTTCCGAGTCAGGTGTATTTG     VPSQVYL       0    0    0    0    0    1    0    0    0    0
GTTCCGAGTCATTGGTGGCCG     VPSHWWP       0    0    0    0    0    0    0    1    0    0
GTTCCGAGTCCGCAGCATGCG     VPSPQHA       0    0    0    0    0    0    3    0    0    3
GTTCCGAGTCCGCTTGATTTT     VPSPLDF       0    0    0    0    0    0    0    3    0    0
GTTCCGAGTCCTTTGCCGACT     VPSPLPT       0    0    0    0    0    1    0    0    0    0
GTTCCGAGTCGGACTTGTATA     VPSRTCI       0    0    0    0    0    0    0    0    0    1
GTTCCGAGTCGGACTTGTATT     VPSRTCI       0    0    0    0    0    0    0    0    0    1
GTTCCGAGTCGGCAGTATTCT     VPSRQYS       0    0    0    0    0    0    3    0    0    0
GTTCCGAGTCGGCTGTCTCAT     VPSRLSH       0    0    0    0    0    1    0    0    0    0
GTTCCGAGTCGGTATATTCCT     VPSRYIP       0    0    0    0    0    0    1    0    0    0
GTTCCGAGTCGTGAGCGGATT     VPSRERI       0    0    3    0    0    0    0    0    0    0
GTTCCGAGTCGTGCTTTTTCT     VPSRAFS       0    0    0    0    0    1    0    0    0    0
GTTCCGAGTCTGGTGATGAGA     VPSLVMR       0    0    0    0    0    0    0    0    0    1
GTTCCGAGTCTGGTGATGAGT     VPSLVMS       0    0    0    0    0    0    0    0    0    1
GTTCCGAGTCTGTTGTGTCTG     VPSLLCL       0    0    0    0    0    0    0    1    0    0
GTTCCGAGTCTTATGATGCAG     VPSLMMQ       0    0    0    0    0    0    3    0    0    0
GTTCCGAGTCTTGCGCTTATA     VPSLALI       0    0    0    0    0    0    0    0    0    1
GTTCCGAGTCTTGCGCTTATT     VPSLALI       0    0    0    0    0    0    0    0    0    1
GTTCCGAGTCTTTGGTGGCCG     VPSLWWP       0    0    0    0    0    0    0    1    0    0
GTTCCGAGTGATAGGCCTCTT     VPSDRPL       0    0    0    0    0    0    0    1    0    0
GTTCCGAGTGCGACGCCGGTG     VPSATPV       0    0    0    0    0    1    0    0    0    0
GTTCCGAGTGCGATTCCTGGA     VPSAIPG       0    0    0    0    0    0    1    0    0    0
GTTCCGAGTGCGATTCCTGGT     VPSAIPG       0    0    0    0    0    0    1    0    0    0
GTTCCGAGTGCTAAGATGTTT     VPSAKMF       0    0    0    0    0    0    0    0    3    0
GTTCCGAGTGCTCGGTGGTGG     VPSARWW       0    0    0    0    0    0    0    0    0    1
GTTCCGAGTGCTGTTGATTCG     VPSAVDS       0    0    0    0    0    0    0    0    0    1
GTTCCGAGTGGGCCTAGTACT     VPSGPST       0    0    0    1    0    0    0    0    0    0
GTTCCGAGTGTGAAGCGGAGT     VPSVKRS       0    0    0    0    0    0    0    0    0    1
GTTCCGAGTGTGACGGTGGAG     VPSVTVE       0    0    0    0    3    0    0    1    0    0
GTTCCGAGTGTTCTGCATGCT     VPSVLHA       0    0    0    0    0    0    0    0    0    1
GTTCCGAGTGTTCTGTATTTG     VPSVLYL       0    0    0    1    0    0    0    0    0    0
GTTCCGAGTGTTGGGGGTGAT     VPSVGGD       0    0    0    0    0    1    0    0    0    0
GTTCCGAGTTAGATGGCGCAA     VPSQMAQ       0    0    1    1    0    0    0    0    0    0
GTTCCGAGTTAGATGGCGCAT     VPSQMAH       0    0    1    1    3    0    0    0    0    0
GTTCCGAGTTATCCTGCTGTG     VPSYPAV       0    0    1    0    0    0    0    0    0    0
GTTCCGAGTTCGACGTATAAT     VPSSTYN       0    0    0    0    0    0    1    0    0    0
GTTCCGAGTTCGCATGCGATT     VPSSHAI       0    0    0    0    0    0    0    1    0    0
GTTCCGAGTTCTACTCGTTTG     VPSSTRL       0    0    0    0    0    0    0    1    0    0
GTTCCGAGTTCTTCTTATCAT     VPSSSYH       0    0    0    1    0    0    0    0    0    0
GTTCCGAGTTGGCTTGGTTAG     VPSWLGQ       0    0    0    0    0    0    0    1    0    0
GTTCCGAGTTTTCCTCAGTTT     VPSFPQF       0    0    0    0    0    0    0    0    0    1
GTTCCGATAACAAAACGAAAA     VPITKRK       0    0    0    0    0    0    1    0    0    0
GTTCCGATGAAGCCTAGTAAT     VPMKPSN       0    0    0    0    0    0    1    0    0    0
GTTCCGATGAAGGTGGCGGAT     VPMKVAD       0    0    0    0    0    1    0    0    0    0
GTTCCGATGAATATGAGAACA     VPMNMRT       0    0    0    0    0    0    0    0    1    0
GTTCCGATGAATATGAGTACA     VPMNMST       0    0    0    0    0    0    0    1    0    0
GTTCCGATGAATGATTATCCG     VPMNDYP       0    0    0    0    0    0    0    1    0    0
GTTCCGATGAATGGGACGATT     VPMNGTI       0    0    0    0    0    1    0    1    0    0
GTTCCGATGACGCAGACTATG     VPMTQTM       0    0    0    0    0    0    1    0    0    0
GTTCCGATGACGGGTTGGGGT     VPMTGWG       0    0    0    0    0    0    1    0    0    0
GTTCCGATGACTAAGGGTTAA     VPMTKG*       0    0    0    0    0    0    0    1    0    0
GTTCCGATGACTAAGGGTTAT     VPMTKGY       0    0    0    0    0    0    0    1    0    0
GTTCCGATGACTATTACTCGG     VPMTITR       0    0    0    0    0    0    0    0    1    0
GTTCCGATGACTCATTATATG     VPMTHYM       0    0    0    0    0    1    0    0    0    0
GTTCCGATGACTCTTAATTAT     VPMTLNY       0    0    0    0    0    1    0    0    0    0
GTTCCGATGACTTGTTTTGAG     VPMTCFE       0    0    0    0    0    0    0    0    0    1
GTTCCGATGAGTACTGTGGCT     VPMSTVA       0    0    0    0    0    0    1    0    0    0
GTTCCGATGAGTCGGAGTCCT     VPMSRSP       0    0    0    0    0    0    0    0    1    0
GTTCCGATGATGCGGTATATG     VPMMRYM       0    0    0    0    1    0    1    0    3    1
GTTCCGATGATGGCTCATAAT     VPMMAHN       0    0    0    0    0    1    0    0    0    0
GTTCCGATGATGGTTGTTGTG     VPMMVVV       0    0    0    0    0    1    0    0    0    0
GTTCCGATGATTAAGGCGAAT     VPMIKAN       0    0    0    0    0    0    0    0    0    1
GTTCCGATGATTGCTTGGCCT     VPMIAWP       0    0    0    0    0    0    1    0    0    0
GTTCCGATGATTGTTTTGAGA     VPMIVLR       0    0    0    0    0    1    0    0    0    0
GTTCCGATGATTGTTTTGAGT     VPMIVLS       0    0    0    0    0    1    0    0    0    0
GTTCCGATGATTTCGAATGGG     VPMISNG       0    0    0    0    0    0    0    1    0    0
GTTCCGATGCATGTGATTACG     VPMHVIT       0    0    0    0    0    0    1    0    0    0
GTTCCGATGCCTAGTTGGACG     VPMPSWT       0    0    0    0    0    1    0    0    0    0
GTTCCGATGCCTAGTTGGACT     VPMPSWT       0    0    0    0    0    1    0    0    0    0
GTTCCGATGCCTGATAGTCGT     VPMPDSR       0    0    0    0    0    0    0    1    0    0
GTTCCGATGCGGGGGGCTAAT     VPMRGAN       0    0    0    0    0    1    0    0    0    0
GTTCCGATGCGTACGCGGATT     VPMRTRI       0    0    0    0    0    0    0    1    0    0
GTTCCGATGCGTAGTACGGCG     VPMRSTA       0    0    0    0    0    0    0    0    0    1
GTTCCGATGCGTCATATTTAG     VPMRHIQ       0    0    0    0    0    0    0    0    0    1
GTTCCGATGCTGGCGCAGTGG     VPMLAQW       0    0    0    0    0    1    0    0    0    0
GTTCCGATGCTGTATTTGAAG     VPMLYLK       0    0    0    0    0    0    1    0    0    0
GTTCCGATGCTTAATGGTCCG     VPMLNGP       0    0    0    0    0    0    0    1    0    0
GTTCCGATGCTTCCGCAGCAG     VPMLPQQ       0    0    0    0    0    0    0    0    1    0
GTTCCGATGCTTGATTATTTG     VPMLDYL       0    0    0    0    0    0    0    0    0    1
GTTCCGATGCTTTCTAGGACT     VPMLSRT       0    0    0    0    0    1    0    0    0    0
GTTCCGATGGATACTAGGCGT     VPMDTRR       0    0    0    0    0    1    0    0    0    0
GTTCCGATGGATATTCGTGGT     VPMDIRG       0    0    0    0    0    0    1    0    0    0
GTTCCGATGGCGAATGGTGCG     VPMANGA       0    0    0    3    1    1    0    0    0    0
GTTCCGATGGGTAAGCATCCG     VPMGKHP       0    0    0    0    0    0    1    0    0    0
GTTCCGATGGGTAATGGTACG     VPMGNGT       0    0    0    0    1    0    0    0    0    0
GTTCCGATGGGTGATTCGCTT     VPMGDSL       0    0    0    0    0    0    0    1    0    0
GTTCCGATGGTGAGGCGGTCG     VPMVRRS       0    0    0    0    0    0    0    1    0    0
GTTCCGATGGTGAGTCGGTCG     VPMVSRS       0    0    0    0    0    1    0    1    0    0
GTTCCGATGTAGACTACGCGT     VPMQTTR       0    0    0    0    0    0    0    1    0    0
GTTCCGATGTAGCTGCCGGCG     VPMQLPA       0    0    0    0    0    0    3    0    0    0
GTTCCGATGTATGCGCGGTAT     VPMYARY       0    0    0    0    0    0    1    0    0    0
GTTCCGATGTCGAGTACTATT     VPMSSTI       0    0    0    1    0    0    0    0    0    0
GTTCCGATGTCGTATATGAGG     VPMSYMR       0    0    0    0    0    0    1    0    0    0
GTTCCGATGTCGTCTATGAAT     VPMSSMN       0    0    0    0    0    0    0    1    0    0
GTTCCGATGTCTAGGCCTTCG     VPMSRPS       0    0    0    0    0    1    0    0    0    0
GTTCCGATGTCTAGGTCGTAT     VPMSRSY       0    0    0    0    0    0    0    1    0    3
GTTCCGATGTCTATTATTCGT     VPMSIIR       0    0    0    0    0    1    0    0    0    0
GTTCCGATGTCTTTGAATATT     VPMSLNI       0    0    0    0    0    0    0    0    0    1
GTTCCGATGTGTACTCATAGT     VPMCTHS       0    0    0    0    0    0    0    0    0    1
GTTCCGATGTTGAAGGAGCGG     VPMLKER       0    0    0    0    0    0    1    0    0    0
GTTCCGATGTTTACTCAGTTT     VPMFTQF       0    0    0    0    0    1    0    0    0    0
GTTCCGATGTTTGTTTAAAAA     VPMFV*K       0    0    0    0    0    0    0    0    0    1
GTTCCGATGTTTGTTTATTAT     VPMFVYY       0    0    0    0    0    0    0    0    0    1
GTTCCGATTAAGGTGCCTGGT     VPIKVPG       0    0    0    0    0    0    1    0    0    0
GTTCCGATTAATACGCAGATT     VPINTQI       0    0    0    0    0    0    1    0    0    0
GTTCCGATTAATCAGTAGAAG     VPINQQK       0    0    1    0    0    0    0    0    0    0
GTTCCGATTAATCATGGTATG     VPINHGM       0    0    0    0    0    0    0    1    0    0
GTTCCGATTAATGGGATGTCT     VPINGMS       0    0    0    0    0    0    1    0    0    0
GTTCCGATTAATGGGTATACG     VPINGYT       0    0    0    1    0    0    1    0    0    0
GTTCCGATTACGATTCCGCGT     VPITIPR       0    0    0    0    0    0    0    0    1    0
GTTCCGATTAGGAATGAGAAT     VPIRNEN       0    0    0    0    0    0    0    0    1    0
GTTCCGATTAGGCATCATAAT     VPIRHHN       0    0    0    0    0    0    0    0    0    1
GTTCCGATTAGGGTTATTTCT     VPIRVIS       0    0    0    0    0    0    3    0    0    0
GTTCCGATTAGGTCGTTGGGT     VPIRSLG       0    0    0    0    0    1    0    0    0    0
GTTCCGATTAGTAGGGTGCCT     VPISRVP       0    0    0    0    0    0    0    1    0    0
GTTCCGATTAGTGATTTTCGG     VPISDFR       0    0    0    0    0    0    1    0    0    0
GTTCCGATTAGTGTGTTTTAT     VPISVFY       0    0    0    0    0    0    1    0    0    0
GTTCCGATTAGTTATTTTGGT     VPISYFG       0    0    0    0    0    0    0    1    0    3
GTTCCGATTATGTATACGCTG     VPIMYTL       0    0    0    0    0    1    0    0    0    0
GTTCCGATTATTTATAGTGCT     VPIIYSA       0    0    0    0    0    0    0    0    0    1
GTTCCGATTCAGAATGCTGAT     VPIQNAD       0    0    0    0    0    1    0    0    0    0
GTTCCGATTCAGCATCCGCAG     VPIQHPQ       0    0    0    0    0    0    1    0    0    0
GTTCCGATTCATGAGTCGCGG     VPIHESR       0    0    0    0    0    0    1    0    0    0
GTTCCGATTCCGACTCGTTCA     VPIPTRS       0    0    0    0    0    0    1    0    0    0
GTTCCGATTCCGACTCGTTCT     VPIPTRS       0    0    0    0    0    0    1    0    0    0
GTTCCGATTCCGGTGCGTCGT     VPIPVRR       0    0    0    0    0    0    3    0    0    0
GTTCCGATTCCTGAGGATGGG     VPIPEDG       0    0    0    0    0    0    1    0    0    0
GTTCCGATTCCTGGTCCTGGG     VPIPGPG       0    0    0    0    0    1    0    0    0    0
GTTCCGATTCCTTAGCTTATT     VPIPQLI       0    0    0    0    0    1    0    0    0    0
GTTCCGATTCGTTTGGTGCCT     VPIRLVP       0    0    0    0    0    0    0    1    0    0
GTTCCGATTCTGCCGTTTGGT     VPILPFG       0    0    0    0    0    0    0    1    0    0
GTTCCGATTGAGAGTATTTGG     VPIESIW       0    0    0    0    0    0    1    0    0    0
GTTCCGATTGATGGGGTGATG     VPIDGVM       0    0    0    0    0    0    1    0    0    0
GTTCCGATTGCGATTCGGTCT     VPIAIRS       0    0    0    0    0    0    0    0    0    1
GTTCCGATTGCTCGGCAGCTG     VPIARQL       0    0    0    1    0    0    0    0    0    0
GTTCCGATTGCTGAGGATAGG     VPIAEDR       0    0    0    0    0    0    3    0    0    0
GTTCCGATTGGGATTCATCCA     VPIGIHP       0    0    0    0    0    0    1    0    0    0
GTTCCGATTGGGATTCATCCT     VPIGIHP       0    0    0    0    0    0    1    0    0    1
GTTCCGATTGGGGAGCTTTTG     VPIGELL       0    0    0    0    0    0    1    0    0    0
GTTCCGATTGGTCCGCTTAGT     VPIGPLS       0    0    0    0    0    0    0    1    0    0
GTTCCGATTGTGAATATTAAT     VPIVNIN       0    0    0    0    0    0    1    0    0    0
GTTCCGATTGTGCAGTTGGGT     VPIVQLG       0    0    0    0    0    0    1    0    0    0
GTTCCGATTGTTCATACGATG     VPIVHTM       0    0    0    0    0    0    0    0    1    0
GTTCCGATTGTTCATCCGAAG     VPIVHPK       0    0    1    0    0    0    0    0    0    0
GTTCCGATTGTTGGGGTGATG     VPIVGVM       0    0    0    0    0    0    1    0    0    0
GTTCCGATTTAGACTCTGTTG     VPIQTLL       0    0    0    0    0    1    0    0    0    0
GTTCCGATTTAGATGGTGAAG     VPIQMVK       0    0    0    0    1    0    0    0    0    0
GTTCCGATTTAGCTTGCGGAG     VPIQLAE       0    0    0    0    0    0    0    1    0    0
GTTCCGATTTATCTGGAGACT     VPIYLET       0    0    0    0    0    0    0    0    1    1
GTTCCGATTTATCTTCATGCG     VPIYLHA       0    0    0    0    0    0    0    1    0    0
GTTCCGATTTATGTGGAGCAT     VPIYVEH       0    0    0    0    0    0    0    1    0    0
GTTCCGATTTATTGGATGTCT     VPIYWMS       0    0    0    0    0    1    0    0    0    0
GTTCCGATTTCGGATACGAAT     VPISDTN       0    0    0    0    0    0    0    0    0    1
GTTCCGATTTCTGCGCTTTCG     VPISALS       0    0    0    0    0    3    0    0    0    0
GTTCCGATTTGGCCGGGTTGG     VPIWPGW       0    0    0    0    0    0    1    0    0    0
GTTCCGATTTGGGGGGCGACG     VPIWGAT       0    0    0    0    0    0    0    0    0    1
GTTCCGATTTGGTAGATGCAT     VPIWQMH       0    0    0    0    0    1    0    0    0    0
GTTCCGATTTGGTTGGTGAGG     VPIWLVR       0    0    0    0    0    0    0    0    0    1
GTTCCGATTTTTCGTGCTGCG     VPIFRAA       0    0    0    0    0    0    3    0    0    0
GTTCCGCAAACACAAAAACAG     VPQTQKQ       0    0    0    0    0    0    0    1    0    0
GTTCCGCAAGCGGAAGCACAG     VPQAEAQ       0    0    1    0    1    0    0    0    0    0
GTTCCGCAAGTTCCTGCTTAT     VPQVPAY       0    0    0    0    0    0    0    1    0    0
GTTCCGCAGAAGACTTGTGCG     VPQKTCA       0    0    0    0    0    0    0    1    0    0
GTTCCGCAGAAGAGGACTTTG     VPQKRTL       0    0    1    0    0    0    0    0    0    0
GTTCCGCAGAATATGGGTGTT     VPQNMGV       0    0    0    0    0    0    0    0    0    1
GTTCCGCAGAATATTTCGGTG     VPQNISV       0    0    0    0    0    0    0    1    0    0
GTTCCGCAGAATGAGGCGATG     VPQNEAM       0    0    0    0    0    0    1    0    0    0
GTTCCGCAGAATGGTCGGTCG     VPQNGRS       0    0    0    1    0    0    0    0    0    0
GTTCCGCAGACTATTCAGTCT     VPQTIQS       0    0    0    0    0    0    0    0    1    0
GTTCCGCAGACTCTGTCGAGT     VPQTLSS       0    0    0    0    0    0    0    0    0    1
GTTCCGCAGAGGTTGTCGCTG     VPQRLSL       0    0    0    0    0    0    0    3    0    0
GTTCCGCAGAGTCTTCCGATG     VPQSLPM       0    0    0    0    0    0    0    0    0    3
GTTCCGCAGATACAACCAAAA     VPQIQPK       0    0    0    0    0    1    0    0    0    0
GTTCCGCAGATGATGATGGAG     VPQMMME       0    0    0    0    0    0    1    0    0    0
GTTCCGCAGATTACTAATCTG     VPQITNL       0    0    0    0    0    1    0    0    0    0
GTTCCGCAGATTCTTCCTAAA     VPQILPK       0    0    0    1    0    0    0    0    0    0
GTTCCGCAGCAGCGTCATGAT     VPQQRHD       0    0    0    0    0    4    0    0    0    0
GTTCCGCAGCAGCTTAGGGCT     VPQQLRA       0    0    0    0    0    0    3    0    0    0
GTTCCGCAGCAGGGGTCGTTG     VPQQGSL       0    0    0    0    0    0    0    0    3    0
GTTCCGCAGCATCATCCGCTT     VPQHHPL       0    0    0    0    0    0    0    0    0    1
GTTCCGCAGCATTGGAATCAT     VPQHWNH       0    0    0    0    0    0    3    0    0    0
GTTCCGCAGCCTCATTGGAGG     VPQPHWR       0    0    0    0    0    0    1    0    0    0
GTTCCGCAGCGGTATCTTGAT     VPQRYLD       0    0    0    0    0    0    0    0    1    0
GTTCCGCAGCTGCATACTAGT     VPQLHTS       0    0    0    0    0    0    0    0    1    0
GTTCCGCAGCTGTAGATGATT     VPQLQMI       0    0    0    0    0    1    0    0    0    0
GTTCCGCAGCTGTATGGTTAT     VPQLYGY       0    0    0    0    0    0    0    1    0    0
GTTCCGCAGGAGACTGCGCTG     VPQETAL       0    0    0    0    0    0    0    1    0    0
GTTCCGCAGGAGTATTTTTTT     VPQEYFF       0    0    0    0    0    0    0    0    1    0
GTTCCGCAGGAGTTGAGGTTT     VPQELRF       0    0    0    0    1    0    0    0    0    0
GTTCCGCAGGATACTGCTACG     VPQDTAT       0    0    0    0    0    1    0    0    0    0
GTTCCGCAGGATACTTCGGCA     VPQDTSA       0    0    0    0    0    1    0    0    0    0
GTTCCGCAGGCGCCGAAGCAA     VPQAPKQ       0    0    0    0    0    0    0    1    0    0
GTTCCGCAGGCGCCGAAGCAT     VPQAPKH       0    0    0    0    0    0    0    1    0    0
GTTCCGCAGGCTGCTAAGAAA     VPQAAKK       0    0    0    0    0    1    0    0    0    0
GTTCCGCAGGCTTTGAAGCGT     VPQALKR       0    0    0    1    0    0    0    0    0    0
GTTCCGCAGGGTCTTTATTCT     VPQGLYS       0    0    0    0    0    0    0    0    0    1
GTTCCGCAGGGTTTGCCTAGT     VPQGLPS       0    0    0    0    0    0    0    0    0    1
GTTCCGCAGGTGTCGACGAGG     VPQVSTR       0    0    0    0    0    0    0    1    0    0
GTTCCGCAGGTGTCGATGAAA     VPQVSMK       0    0    0    0    0    0    0    1    0    0
GTTCCGCAGGTGTCGATGATT     VPQVSMI       0    0    0    0    0    0    0    1    0    0
GTTCCGCAGGTTACTTCGGCT     VPQVTSA       0    0    0    0    0    1    0    0    0    0
GTTCCGCAGGTTAGTAAGTGG     VPQVSKW       0    0    0    1    0    0    0    0    0    0
GTTCCGCAGGTTTTTACGGCT     VPQVFTA       0    0    0    0    1    1    0    0    0    0
GTTCCGCAGTATGATGAGCGT     VPQYDER       0    0    0    0    0    1    0    0    0    0
GTTCCGCAGTCTTCTTCTGTG     VPQSSSV       0    0    0    1    0    0    0    0    0    0
GTTCCGCAGTGGCCGTATTTT     VPQWPYF       0    0    0    0    0    1    0    0    0    0
GTTCCGCAGTGGTGGATGTCG     VPQWWMS       0    0    0    1    0    0    1    0    0    0
GTTCCGCAGTTTACTTATCAA     VPQFTYQ       0    0    0    0    0    0    0    0    0    1
GTTCCGCAGTTTACTTATCAT     VPQFTYH       0    0    0    0    0    0    0    0    0    1
GTTCCGCAGTTTTATTTGTCT     VPQFYLS       0    0    0    0    0    0    1    0    0    1
GTTCCGCATAAGAATTATTGG     VPHKNYW       0    0    0    0    0    0    1    0    0    0
GTTCCGCATAAGCCTGAGAAG     VPHKPEK       0    0    0    0    0    0    0    1    0    0
GTTCCGCATAAGGGGCTTAGA     VPHKGLR       0    0    0    0    0    0    0    0    1    0
GTTCCGCATAAGGGGCTTAGT     VPHKGLS       0    0    0    0    0    0    0    0    1    0
GTTCCGCATAAGTAGGAGTTG     VPHKQEL       0    0    0    0    0    1    0    0    0    0
GTTCCGCATAATTCGTATGGT     VPHNSYG       0    0    0    0    0    0    0    0    1    0
GTTCCGCATACGAAGGAGATA     VPHTKEI       0    0    0    0    0    0    0    0    0    1
GTTCCGCATACGAAGGAGATT     VPHTKEI       0    0    0    0    0    0    0    0    0    1
GTTCCGCATACGAGGCAGAAT     VPHTRQN       0    0    0    0    0    0    1    0    0    0
GTTCCGCATACGATGGTGAAG     VPHTMVK       0    0    0    0    0    0    0    3    0    0
GTTCCGCATACTCTTTATCTG     VPHTLYL       0    0    0    0    0    0    0    1    0    0
GTTCCGCATAGTATTAGTCCG     VPHSISP       0    0    0    0    0    0    0    0    0    1
GTTCCGCATAGTGTTAATCCG     VPHSVNP       0    0    0    0    0    1    3    0    0    0
GTTCCGCATAGTTGGTGGACT     VPHSWWT       0    0    0    0    0    1    1    0    0    0
GTTCCGCATATAGCTATGATG     VPHIAMM       0    0    0    0    0    0    0    0    0    1
GTTCCGCATATGAAGCATGCG     VPHMKHA       0    0    0    0    0    0    0    0    0    1
GTTCCGCATATGCTGCTTGCG     VPHMLLA       0    0    0    0    0    0    0    0    0    1
GTTCCGCATATTGCTATGATG     VPHIAMM       0    0    0    0    0    0    0    0    0    1
GTTCCGCATCAGAGTGATAAT     VPHQSDN       0    0    0    0    0    0    1    0    0    0
GTTCCGCATCAGATGGCTGGT     VPHQMAG       0    0    0    0    0    0    0    0    0    1
GTTCCGCATCAGCTTGCGCTT     VPHQLAL       0    0    0    0    0    0    0    0    0    1
GTTCCGCATCAGGCGGTGCAT     VPHQAVH       0    0    0    0    0    0    1    0    0    0
GTTCCGCATCAGTTGATGAGT     VPHQLMS       0    0    0    0    1    0    1    0    0    0
GTTCCGCATCATATTGGTTGG     VPHHIGW       0    0    0    1    0    1    1    0    0    0
GTTCCGCATCATTAGACTAAT     VPHHQTN       0    0    0    0    0    0    0    1    0    0
GTTCCGCATCATTATAAGAAT     VPHHYKN       0    0    0    1    0    0    0    0    0    0
GTTCCGCATCCTATTGCTGGT     VPHPIAG       0    0    0    0    0    3    0    0    0    0
GTTCCGCATCGGACTAAGTTG     VPHRTKL       0    0    0    0    0    1    0    0    0    0
GTTCCGCATCGGCCTGAGGTG     VPHRPEV       0    0    0    0    0    0    0    0    1    0
GTTCCGCATCGTACTACGAGG     VPHRTTR       0    0    0    1    0    0    0    0    0    0
GTTCCGCATCGTCAGGGGCGG     VPHRQGR       0    0    0    0    0    0    0    0    0    1
GTTCCGCATCGTGATAATCAT     VPHRDNH       0    0    0    0    0    0    1    0    0    0
GTTCCGCATCGTTATAGTAAT     VPHRYSN       0    0    1    0    0    0    0    0    0    0
GTTCCGCATCTTAAGCAGCAT     VPHLKQH       0    0    0    1    0    0    0    0    0    1
GTTCCGCATCTTACGGTTGTG     VPHLTVV       0    0    0    0    0    1    0    0    0    0
GTTCCGCATCTTATTGGTTGG     VPHLIGW       0    0    0    0    0    0    1    1    0    0
GTTCCGCATCTTCGGTAGGTT     VPHLRQV       0    0    0    0    0    0    0    0    0    1
GTTCCGCATCTTGATCCGGCT     VPHLDPA       0    0    0    0    0    0    0    0    0    3
GTTCCGCATCTTTATATGTTT     VPHLYMF       0    0    0    0    1    0    0    0    0    0
GTTCCGCATGCCGTTGCACAG     VPHAVAQ       0    0    1    0    0    0    0    0    0    0
GTTCCGCATGCCGTTGCTCTG     VPHAVAL       0    0    1    0    0    0    0    0    0    0
GTTCCGCATGCGAGGTTTTGT     VPHARFC       0    0    0    0    0    1    0    0    0    0
GTTCCGCATGCGGAAGCACAG     VPHAEAQ       0    0    0    1    0    0    0    0    0    0
GTTCCGCATGCGTTTACGGAG     VPHAFTE       0    0    0    1    0    0    0    0    0    0
GTTCCGCATGCTAAGACTGTT     VPHAKTV       0    0    0    0    0    1    0    0    0    0
GTTCCGCATGCTACTAATGCT     VPHATNA       0    0    0    1    0    0    0    0    0    0
GTTCCGCATGCTTTGGTTCAT     VPHALVH       0    0    0    0    0    0    0    0    0    1
GTTCCGCATGGTCCTGTGTAT     VPHGPVY       0    0    0    0    0    0    0    0    0    1
GTTCCGCATGGTCTTGATAAG     VPHGLDK       0    0    0    0    0    1    0    0    0    0
GTTCCGCATGGTTTTGTTAGG     VPHGFVR       0    0    0    0    0    0    1    0    0    0
GTTCCGCATGTGTAGGAAGGA     VPHVQEG       0    0    1    0    0    0    0    0    0    0
GTTCCGCATGTGTAGGTTGGT     VPHVQVG       0    0    1    0    0    0    0    0    0    1
GTTCCGCATGTTAAGAGTCCT     VPHVKSP       0    0    0    0    0    0    0    0    0    1
GTTCCGCATGTTCCTGCTTAT     VPHVPAY       0    0    0    0    0    0    0    1    0    1
GTTCCGCATTAGAATCTTCCG     VPHQNLP       0    0    0    0    0    1    0    0    0    0
GTTCCGCATTATCAGTTTACG     VPHYQFT       0    0    0    0    0    0    0    0    0    1
GTTCCGCATTATCAGTTTACT     VPHYQFT       0    0    0    0    0    0    0    0    0    1
GTTCCGCATTCGATTTCTCTG     VPHSISL       0    0    0    0    0    0    1    0    0    0
GTTCCGCATTCGCATTCGCAT     VPHSHSH       0    0    0    0    0    0    0    1    0    1
GTTCCGCATTCGCCTATGACG     VPHSPMT       0    0    0    0    0    0    0    0    1    0
GTTCCGCATTCTGCGCGTTCG     VPHSARS       0    0    0    0    0    0    1    0    0    0
GTTCCGCATTCTTGGGGTGCA     VPHSWGA       0    0    0    0    0    0    0    1    0    0
GTTCCGCATTGTGTTAATCCG     VPHCVNP       0    0    0    0    0    1    0    0    0    0
GTTCCGCATTTGAGGGATTAT     VPHLRDY       0    0    0    0    0    0    0    1    0    0
GTTCCGCATTTGAGTCCGGAG     VPHLSPE       0    0    1    0    0    0    0    0    0    0
GTTCCGCATTTTTAGGTTACT     VPHFQVT       0    0    0    0    0    3    0    0    0    0
GTTCCGCCAGAGGGGGCAGCA     VPPEGAA       0    0    0    0    0    1    0    0    0    0
GTTCCGCCGAAGAATCGTTTG     VPPKNRL       0    0    0    0    0    0    0    0    0    1
GTTCCGCCGAAGACTATGGCA     VPPKTMA       0    0    0    0    0    0    0    0    0    1
GTTCCGCCGAAGAGGCCTAGT     VPPKRPS       0    0    0    0    0    3    0    0    0    0
GTTCCGCCGAAGTGTGCTTCT     VPPKCAS       0    0    0    0    0    0    1    0    0    0
GTTCCGCCGAATACTCTTTTG     VPPNTLL       0    0    0    0    0    1    0    1    0    0
GTTCCGCCGAATACTGCGGGT     VPPNTAG       0    0    0    0    0    1    0    0    0    0
GTTCCGCCGACGGAGCAACCA     VPPTEQP       0    0    1    0    0    0    0    0    0    0
GTTCCGCCGACGTTGAGGGAT     VPPTLRD       0    0    0    0    0    0    0    0    1    0
GTTCCGCCGACTTCTGATCAG     VPPTSDQ       0    0    0    0    0    0    0    0    0    1
GTTCCGCCGAGTAAGCCGCTG     VPPSKPL       0    0    0    0    0    0    0    0    0    3
GTTCCGCCGAGTGGTGGGCTT     VPPSGGL       0    0    1    0    0    0    0    0    0    1
GTTCCGCCGAGTTGGTTGCAT     VPPSWLH       0    0    0    0    0    1    0    0    0    0
GTTCCGCCGAGTTGGTTGCTG     VPPSWLL       0    0    0    0    0    1    0    1    0    1
GTTCCGCCGATGGTTCAGGTG     VPPMVQV       0    0    0    0    1    0    0    0    0    0
GTTCCGCCGATTACGCCGTAG     VPPITPQ       0    0    0    0    0    0    1    0    0    0
GTTCCGCCGATTAGAAGGAAA     VPPIRRK       0    0    0    0    0    0    1    0    0    0
GTTCCGCCGATTAGTTGGTAT     VPPISWY       0    0    0    0    0    0    1    0    0    0
GTTCCGCCGCATATTACTTCT     VPPHITS       0    0    0    0    0    0    3    0    0    0
GTTCCGCCGCATGCGAAGTTT     VPPHAKF       0    0    0    1    0    0    0    0    0    0
GTTCCGCCGCATGTGGAGGTT     VPPHVEV       0    0    0    0    0    0    1    0    0    0
GTTCCGCCGCATTCGTTTCTT     VPPHSFL       0    0    0    0    0    3    0    0    0    0
GTTCCGCCGCCGATTGGTACG     VPPPIGT       0    0    0    1    0    0    0    0    0    0
GTTCCGCCGCCTTTTCAGTCT     VPPPFQS       0    0    0    0    0    0    0    0    1    0
GTTCCGCCGCGGCCTCATTCT     VPPRPHS       0    0    0    0    0    0    0    1    0    0
GTTCCGCCGCTGTATAGTGGT     VPPLYSG       0    0    0    0    0    0    0    0    0    1
GTTCCGCCGGATAGTCCGTAT     VPPDSPY       0    0    0    0    0    0    0    0    0    1
GTTCCGCCGGATAGTTCGAAG     VPPDSSK       0    0    0    0    0    0    1    0    0    0
GTTCCGCCGGATCAGCCAAAG     VPPDQPK       0    0    0    0    0    1    0    0    0    0
GTTCCGCCGGATCAGCCTATG     VPPDQPM       0    0    0    0    0    1    0    0    0    0
GTTCCGCCGGATTATTCTCAT     VPPDYSH       0    0    0    0    0    1    0    0    0    0
GTTCCGCCGGATTGGCGTAGT     VPPDWRS       0    0    0    0    1    0    0    0    0    0
GTTCCGCCGGCGCATTGTCCT     VPPAHCP       0    0    0    0    0    1    0    0    0    0
GTTCCGCCGGGTGCGAGGGTG     VPPGARV       0    0    0    0    1    0    0    0    0    0
GTTCCGCCGTAGACGATTCCT     VPPQTIP       0    0    0    0    0    0    1    0    0    0
GTTCCGCCGTAGACTATGGCT     VPPQTMA       0    0    0    0    0    0    0    0    0    1
GTTCCGCCGTAGTGTGCTTCT     VPPQCAS       0    0    0    0    0    0    1    0    0    0
GTTCCGCCGTAGTTTCGTCTG     VPPQFRL       0    0    0    0    0    0    0    0    0    3
GTTCCGCCGTATATGACTGAT     VPPYMTD       0    0    0    0    0    0    0    0    1    0
GTTCCGCCGTCGGAGCATCCT     VPPSEHP       0    0    0    1    0    0    0    1    0    0
GTTCCGCCGTCGGTGAAGCAG     VPPSVKQ       0    0    0    0    0    0    0    0    0    1
GTTCCGCCGTCTTCTGATTGG     VPPSSDW       0    0    0    0    0    0    0    1    0    0
GTTCCGCCGTGTAATCTTCGG     VPPCNLR       0    0    0    0    0    0    0    1    0    0
GTTCCGCCGTGTGGTGGGCTT     VPPCGGL       0    0    0    0    0    1    0    0    0    0
GTTCCGCCGTTGAAGCGTAGT     VPPLKRS       0    0    0    0    0    1    0    0    0    0
GTTCCGCCGTTTAATCTTCGG     VPPFNLR       0    0    0    0    0    0    0    1    0    0
GTTCCGCCGTTTACGCCGTAG     VPPFTPQ       0    0    0    0    0    0    1    0    0    0
GTTCCGCCTACGAAGATGCTG     VPPTKML       0    0    0    0    0    0    1    0    0    0
GTTCCGCCTACGATTCTTTAT     VPPTILY       0    0    0    0    0    0    1    0    0    0
GTTCCGCCTACTTATCCGCCT     VPPTYPP       0    0    0    0    1    0    0    0    0    0
GTTCCGCCTAGTGGTGATTGG     VPPSGDW       0    0    0    0    0    0    0    0    0    3
GTTCCGCCTAGTTAGACTTGG     VPPSQTW       0    0    0    0    0    1    0    0    0    0
GTTCCGCCTATTAAGGTGATT     VPPIKVI       0    0    0    0    0    0    1    0    0    0
GTTCCGCCTATTCCGCGGTAG     VPPIPRQ       0    0    0    0    0    0    1    0    0    0
GTTCCGCCTATTGTTGATCTG     VPPIVDL       0    0    0    0    0    0    0    0    0    1
GTTCCGCCTCAGGGGATTTTG     VPPQGIL       0    0    0    0    0    0    1    0    0    0
GTTCCGCCTCAGTTTCAGCCT     VPPQFQP       0    0    0    0    0    0    0    0    0    1
GTTCCGCCTCATCTGCCGTCG     VPPHLPS       0    0    0    0    0    0    1    0    0    0
GTTCCGCCTCATGGTTTGTGT     VPPHGLC       0    0    0    0    0    0    0    1    0    0
GTTCCGCCTCCGTCGGGGAAG     VPPPSGK       0    0    3    0    0    0    0    0    0    0
GTTCCGCCTCGTCCGCCTTGG     VPPRPPW       0    0    0    0    0    0    0    0    0    1
GTTCCGCCTCGTGATTATACG     VPPRDYT       0    0    0    0    0    0    1    0    0    0
GTTCCGCCTCTGATGACGTAG     VPPLMTQ       0    0    0    0    0    1    0    0    0    0
GTTCCGCCTGAGTATGATCGA     VPPEYDR       0    0    0    0    0    1    0    0    0    0
GTTCCGCCTGAGTATGATCGT     VPPEYDR       0    0    0    0    0    1    0    0    0    0
GTTCCGCCTGCGACTTCGGTT     VPPATSV       0    0    1    0    0    0    0    0    0    0
GTTCCGCCTGCGTCGAATCAT     VPPASNH       0    0    0    0    0    0    0    0    0    1
GTTCCGCCTGCGTTTGGTCCT     VPPAFGP       0    0    0    0    0    0    0    0    0    1
GTTCCGCCTGCTAGTTATTTT     VPPASYF       0    0    0    0    0    0    0    1    0    0
GTTCCGCCTGGGGCGCTGGCT     VPPGALA       0    0    0    0    0    0    1    0    0    0
GTTCCGCCTGGGTCGGATGGG     VPPGSDG       0    0    0    0    0    0    1    0    0    0
GTTCCGCCTGGGTCGGATGGT     VPPGSDG       0    0    0    0    0    0    1    0    0    0
GTTCCGCCTGGTACGCAGTGG     VPPGTQW       0    0    0    0    0    0    0    0    1    0
GTTCCGCCTGGTCCGATTGTT     VPPGPIV       0    0    0    0    0    0    0    1    0    0
GTTCCGCCTGTGAATCCTAGA     VPPVNPR       0    0    0    0    0    1    0    0    0    0
GTTCCGCCTGTGAATCCTAGT     VPPVNPS       0    0    0    0    0    1    0    0    0    0
GTTCCGCCTGTGCGGTTTCTT     VPPVRFL       0    0    0    0    0    0    0    0    0    1
GTTCCGCCTGTGGGGGCTGCT     VPPVGAA       0    0    0    0    0    1    0    0    0    0
GTTCCGCCTGTTCTTCCTCGG     VPPVLPR       0    0    0    0    0    0    0    0    0    1
GTTCCGCCTTAGACTTATTAT     VPPQTYY       0    0    0    0    0    3    0    0    0    0
GTTCCGCCTTATGTTTCTGCT     VPPYVSA       0    0    0    0    0    0    0    0    0    1
GTTCCGCCTTCGAAGACTCGT     VPPSKTR       0    0    0    0    0    0    0    0    0    1
GTTCCGCCTTCTAGGGGGCCT     VPPSRGP       0    0    1    0    0    0    0    0    0    0
GTTCCGCCTTGGGCGGATGAG     VPPWADE       0    0    0    0    0    0    0    1    0    0
GTTCCGCCTTGGTATGCGTCG     VPPWYAS       0    0    0    0    1    0    1    0    0    0
GTTCCGCCTTTGCATACTCTA     VPPLHTL       0    0    0    0    0    1    0    0    0    0
GTTCCGCCTTTGCATACTCTT     VPPLHTL       0    0    0    0    0    1    0    0    0    0
GTTCCGCCTTTGCTTAAGAAG     VPPLLKK       0    0    0    0    0    0    0    1    0    0
GTTCCGCCTTTTGAGTCGAAG     VPPFESK       0    0    1    0    0    0    0    0    0    0
GTTCCGCGGAAGATGCTTGAG     VPRKMLE       0    0    0    0    0    3    0    0    0    0
GTTCCGCGGAATGAGTTGCAT     VPRNELH       0    0    0    0    0    0    1    0    0    0
GTTCCGCGGAATTATAATAGT     VPRNYNS       0    0    0    0    0    0    0    0    0    1
GTTCCGCGGACGGCGACGGCT     VPRTATA       0    0    0    0    0    0    0    0    0    1
GTTCCGCGGACGGCTCAGCCT     VPRTAQP       0    0    0    0    0    0    1    0    0    0
GTTCCGCGGACTACGCATAGT     VPRTTHS       0    0    0    0    0    1    0    0    0    0
GTTCCGCGGACTCAGAATGGT     VPRTQNG       0    0    0    0    0    0    1    0    0    0
GTTCCGCGGAGTGTGGCTCGG     VPRSVAR       0    0    0    0    0    1    0    0    0    0
GTTCCGCGGAGTTCGCTGACG     VPRSSLT       0    0    0    0    0    0    0    0    1    0
GTTCCGCGGATGGAGCCGAGT     VPRMEPS       0    0    0    0    0    0    0    1    0    0
GTTCCGCGGCAGAATATGTTG     VPRQNML       0    0    0    0    0    0    0    0    0    1
GTTCCGCGGCAGCCTCATGCT     VPRQPHA       0    0    0    0    0    0    0    0    0    1
GTTCCGCGGCAGTTTCAGGGG     VPRQFQG       0    0    0    0    0    0    1    0    0    0
GTTCCGCGGCCTAATCTGCGT     VPRPNLR       0    0    0    0    0    0    0    0    0    1
GTTCCGCGGCCTGCTCCGCTT     VPRPAPL       0    0    0    0    0    0    0    0    0    1
GTTCCGCGGGAGCAGACTTTT     VPREQTF       0    0    0    1    0    0    0    0    0    0
GTTCCGCGGGATGATGATCGT     VPRDDDR       0    0    0    0    0    3    0    0    0    0
GTTCCGCGGGATTCTTCTCTT     VPRDSSL       0    0    0    0    0    0    0    0    0    1
GTTCCGCGGGCTGCTGAGAAG     VPRAAEK       0    0    0    0    0    0    1    0    0    0
GTTCCGCGGGGTGGTACGTAG     VPRGGTQ       0    0    0    0    0    0    1    0    0    0
GTTCCGCGGGTGTCTATTGAT     VPRVSID       0    0    0    0    0    0    1    0    0    0
GTTCCGCGGTAGCTGCATCAT     VPRQLHH       0    0    0    3    0    0    0    0    0    0
GTTCCGCGGTCGACGGTGACG     VPRSTVT       0    0    0    0    0    0    1    0    0    0
GTTCCGCGGTCGACGGTGACT     VPRSTVT       0    0    0    0    0    0    1    0    0    0
GTTCCGCGGTCGCATAGTATT     VPRSHSI       0    0    0    0    0    0    0    0    0    1
GTTCCGCGGTCGGCTCTGCCG     VPRSALP       0    0    0    0    0    0    1    0    0    0
GTTCCGCGGTCGGTTCAGGAT     VPRSVQD       0    0    0    0    0    0    1    0    0    1
GTTCCGCGGTCGGTTTTTATG     VPRSVFM       0    0    0    0    0    0    1    0    0    0
GTTCCGCGGTCTACGAATCCT     VPRSTNP       0    0    1    0    0    0    0    0    0    0
GTTCCGCGGTCTTTGCCGGTG     VPRSLPV       0    0    0    1    0    0    0    0    0    0
GTTCCGCGGTGGCATACTGCG     VPRWHTA       0    0    0    0    0    0    0    0    1    0
GTTCCGCGGTTGAAGCTGAAT     VPRLKLN       0    0    0    0    1    0    0    0    0    0
GTTCCGCGGTTGAATACACAG     VPRLNTQ       0    0    0    0    0    0    0    1    0    0
GTTCCGCGGTTGAATACTCTG     VPRLNTL       0    0    0    0    0    0    0    4    0    0
GTTCCGCGGTTGAATCAGGCG     VPRLNQA       0    0    0    0    0    3    0    0    0    0
GTTCCGCGGTTTTATGTGCCG     VPRFYVP       0    0    0    0    0    1    0    0    0    0
GTTCCGCGTACGTTTAAGCCG     VPRTFKP       0    0    0    0    0    0    1    0    0    0
GTTCCGCGTACTATTAATCAT     VPRTINH       0    0    0    0    0    0    0    0    0    1
GTTCCGCGTATGCCTAAGATG     VPRMPKM       0    0    0    0    0    0    0    0    0    1
GTTCCGCGTATTCTGGCGGTT     VPRILAV       0    0    0    0    0    0    1    0    0    0
GTTCCGCGTATTCTGTCTTAT     VPRILSY       0    0    0    0    0    1    0    0    0    1
GTTCCGCGTCAGATTATTCTT     VPRQIIL       0    0    0    0    0    0    0    0    0    1
GTTCCGCGTCAGTGGGCTGCG     VPRQWAA       0    0    0    0    0    1    0    0    0    0
GTTCCGCGTCATGGTTTTGCA     VPRHGFA       0    0    0    0    0    0    0    1    0    0
GTTCCGCGTCATGGTTTTGCT     VPRHGFA       0    0    0    0    0    0    0    1    0    0
GTTCCGCGTCTGAAGTGTTTT     VPRLKCF       0    0    0    0    0    0    1    0    0    0
GTTCCGCGTCTTCTTCTTCCA     VPRLLLP       0    0    0    0    1    0    0    0    0    0
GTTCCGCGTCTTCTTCTTCCT     VPRLLLP       0    0    0    0    1    0    0    0    0    0
GTTCCGCGTCTTGCGAGTCCG     VPRLASP       0    0    0    0    0    0    0    1    0    0
GTTCCGCGTGAGCCGCAGGAT     VPREPQD       0    0    0    0    0    3    0    0    0    0
GTTCCGCGTGAGTGGCAGTCT     VPREWQS       0    0    0    0    3    0    0    0    0    0
GTTCCGCGTGATAGTCAGGAG     VPRDSQE       0    0    0    0    0    1    0    0    0    1
GTTCCGCGTGCGAGTGATCAG     VPRASDQ       0    0    0    0    0    0    0    3    0    0
GTTCCGCGTGCGATTCAGAGT     VPRAIQS       0    0    0    0    0    0    1    0    0    0
GTTCCGCGTGGTAGTCATCTT     VPRGSHL       0    0    0    0    0    0    1    0    0    0
GTTCCGCGTGGTGATACTAGT     VPRGDTS       0    0    0    0    0    0    3    0    0    0
GTTCCGCGTGGTGATGCTAAT     VPRGDAN       0    0    0    0    0    0    0    0    0    1
GTTCCGCGTGTGGCGTTGCTT     VPRVALL       0    0    0    0    0    0    3    0    0    0
GTTCCGCGTGTTCATCTGAAG     VPRVHLK       0    0    0    0    0    0    1    0    0    0
GTTCCGCGTGTTTCGAATGAG     VPRVSNE       0    0    0    0    0    0    1    0    0    0
GTTCCGCGTTATAATAAGACG     VPRYNKT       0    0    0    0    0    0    1    0    0    0
GTTCCGCGTTCGCCGGTTGAT     VPRSPVD       0    0    0    0    0    0    0    0    1    0
GTTCCGCGTTCGTCTACTAGT     VPRSSTS       0    0    0    0    0    0    1    0    0    0
GTTCCGCGTTCTATTCCTGCA     VPRSIPA       0    0    0    0    0    0    0    1    0    0
GTTCCGCGTTCTATTCCTGCT     VPRSIPA       0    0    0    0    0    0    0    1    0    0
GTTCCGCGTTCTTAGGTGCAG     VPRSQVQ       0    0    0    0    0    1    0    0    0    0
GTTCCGCGTTCTTCGTGGGCT     VPRSSWA       0    0    0    0    0    0    0    1    0    0
GTTCCGCGTTGGAATTCTATT     VPRWNSI       0    0    1    0    0    0    0    0    0    0
GTTCCGCGTTGGATTACGCTT     VPRWITL       0    0    0    0    0    0    1    0    0    0
GTTCCGCGTTTGAAGGAGAAT     VPRLKEN       0    0    0    0    0    0    0    0    0    3
GTTCCGCGTTTGCCTCCGAAT     VPRLPPN       0    0    0    0    0    0    0    0    0    1
GTTCCGCGTTTGGATACTTAT     VPRLDTY       0    0    0    0    0    0    3    0    0    0
GTTCCGCGTTTTATTCCTTGT     VPRFIPC       0    0    0    0    0    1    0    0    0    0
GTTCCGCGTTTTCTGTCTTAT     VPRFLSY       0    0    0    1    0    0    0    0    0    0
GTTCCGCGTTTTTTTTTGGAG     VPRFFLE       0    0    0    0    0    0    0    0    0    1
GTTCCGCTGAAGATTAATCTT     VPLKINL       0    0    0    0    0    0    1    0    0    0
GTTCCGCTGAAGCATACGCCT     VPLKHTP       0    0    0    0    0    0    0    1    0    0
GTTCCGCTGAAGCCGTTTCAG     VPLKPFQ       0    0    0    0    0    0    1    0    0    0
GTTCCGCTGAAGGCTCCACCA     VPLKAPP       0    0    1    0    0    0    0    0    0    0
GTTCCGCTGAAGGCTCCTCCT     VPLKAPP       0    0    1    0    0    0    0    0    0    0
GTTCCGCTGAATACGAAGAGG     VPLNTKR       0    0    0    1    0    0    0    0    0    0
GTTCCGCTGAATGTTTTGCAT     VPLNVLH       0    0    0    0    0    0    0    0    0    1
GTTCCGCTGACGAGGACTAGG     VPLTRTR       0    0    0    0    0    1    0    0    0    0
GTTCCGCTGACGCCTATTATG     VPLTPIM       0    0    0    0    0    0    0    0    0    1
GTTCCGCTGACGGTGCGTGCT     VPLTVRA       0    0    0    0    0    0    0    1    0    0
GTTCCGCTGACTACTACTAAT     VPLTTTN       0    0    0    0    0    0    0    0    0    1
GTTCCGCTGAGGCAGAATGGT     VPLRQNG       0    0    0    0    0    0    0    0    1    0
GTTCCGCTGAGGCTTAGTAAT     VPLRLSN       0    0    0    0    1    0    0    0    1    0
GTTCCGCTGAGGGAGCGGTTT     VPLRERF       0    0    0    0    0    0    3    0    0    0
GTTCCGCTGAGGGCGGTTTCT     VPLRAVS       0    0    0    0    0    0    0    1    0    0
GTTCCGCTGAGTTCGAGTCAT     VPLSSSH       0    0    1    0    0    0    0    0    0    0
GTTCCGCTGCAGACTATGACG     VPLQTMT       0    0    0    0    0    0    1    0    0    0
GTTCCGCTGCAGCATCCTACG     VPLQHPT       0    0    0    1    0    0    0    0    0    0
GTTCCGCTGCATACGTGGTCT     VPLHTWS       0    0    0    0    0    0    0    1    0    0
GTTCCGCTGCATCGAAAGGAG     VPLHRKE       0    0    0    0    1    0    0    0    0    0
GTTCCGCTGCATCGTAAGGAG     VPLHRKE       0    0    1    0    0    0    0    0    0    0
GTTCCGCTGCATCGTATGGAT     VPLHRMD       0    0    1    0    0    0    0    0    0    0
GTTCCGCTGCCGATTGATACT     VPLPIDT       0    0    0    0    0    0    0    0    1    0
GTTCCGCTGCCTCCGAATACA     VPLPPNT       0    0    0    0    0    0    0    0    1    0
GTTCCGCTGCCTCCGAATACT     VPLPPNT       0    0    0    0    0    0    0    0    1    0
GTTCCGCTGCTGTTTTCTCGT     VPLLFSR       0    0    0    0    0    0    0    0    0    1
GTTCCGCTGCTTAGTCCTAGG     VPLLSPR       0    0    0    0    0    0    0    0    0    1
GTTCCGCTGCTTCGTATGGAG     VPLLRME       0    0    1    0    1    0    0    0    0    0
GTTCCGCTGGATAATCTTCGT     VPLDNLR       0    0    0    1    0    0    0    0    1    0
GTTCCGCTGGATTCTAAGCGT     VPLDSKR       0    0    1    0    0    0    0    0    0    0
GTTCCGCTGGGTAGGGTGGTG     VPLGRVV       0    0    0    0    0    0    0    1    0    0
GTTCCGCTGGGTTATCAGAGG     VPLGYQR       0    0    0    0    0    0    0    0    0    3
GTTCCGCTGGTTGGGCTTGAT     VPLVGLD       0    0    0    0    0    1    0    0    0    0
GTTCCGCTGTATGTGAATGCT     VPLYVNA       0    0    0    0    0    0    3    0    0    1
GTTCCGCTGTCGGATCGGGCT     VPLSDRA       0    0    0    0    0    0    1    0    0    0
GTTCCGCTGTCTTATCCGTAT     VPLSYPY       0    0    0    0    1    0    0    0    0    0
GTTCCGCTGTGGCGGGAGTTG     VPLWREL       0    0    0    0    0    0    0    1    0    0
GTTCCGCTGTTGCAGATTAGT     VPLLQIS       0    0    0    0    0    0    1    0    0    0
GTTCCGCTGTTGCGTGAGGCT     VPLLREA       0    0    0    0    0    0    1    0    0    0
GTTCCGCTTAAGTTTACTCCA     VPLKFTP       0    0    0    0    0    0    0    0    1    0
GTTCCGCTTAAGTTTACTCCT     VPLKFTP       0    0    0    0    0    0    0    0    1    0
GTTCCGCTTAATATTCTTGAT     VPLNILD       0    0    0    0    0    1    1    1    0    0
GTTCCGCTTAATGAGTGAAGA     VPLNE*R       0    0    0    0    0    0    0    0    1    0
GTTCCGCTTAATGAGTGTAGT     VPLNECS       0    0    0    0    0    0    0    0    1    0
GTTCCGCTTAATTATCAGCTT     VPLNYQL       0    0    0    0    0    0    0    1    0    0
GTTCCGCTTACGGTGCTGGTT     VPLTVLV       0    0    0    0    0    1    0    0    0    0
GTTCCGCTTACTAGTCGTGCG     VPLTSRA       0    0    0    0    0    0    0    0    1    0
GTTCCGCTTACTGATGCGATA     VPLTDAI       0    0    0    0    0    0    0    1    0    0
GTTCCGCTTACTGATGCGATT     VPLTDAI       0    0    0    0    0    0    0    1    0    0
GTTCCGCTTACTTATTCTACT     VPLTYST       0    0    0    0    0    0    3    0    0    0
GTTCCGCTTAGGGCGGAGAGG     VPLRAER       0    0    0    0    0    0    1    0    0    0
GTTCCGCTTAGTAATCCTCAT     VPLSNPH       0    0    0    0    0    0    0    0    1    0
GTTCCGCTTAGTATTGCGGTT     VPLSIAV       0    0    0    0    0    0    0    0    3    0
GTTCCGCTTAGTGCTATGCAT     VPLSAMH       0    0    1    0    0    0    0    0    0    0
GTTCCGCTTAGTTGTGCTGAT     VPLSCAD       0    0    0    0    0    0    0    0    0    3
GTTCCGCTTATTTCGCCTAGG     VPLISPR       0    0    0    0    0    0    1    0    0    0
GTTCCGCTTCAGCAGCTGCCA     VPLQQLP       0    0    0    0    0    0    0    1    0    0
GTTCCGCTTCAGCAGCTGCCT     VPLQQLP       0    0    0    0    0    0    0    1    0    0
GTTCCGCTTCAGCCGAATCGT     VPLQPNR       0    0    0    0    0    0    0    0    0    1
GTTCCGCTTCAGTCTGAGGAT     VPLQSED       0    0    0    0    0    1    0    0    0    0
GTTCCGCTTCATATGCAGGAT     VPLHMQD       0    0    0    0    0    0    1    0    0    0
GTTCCGCTTCATCCTTGGTTT     VPLHPWF       0    0    0    0    0    1    0    0    0    0
GTTCCGCTTCATGAGATGCCA     VPLHEMP       0    0    1    0    0    0    0    0    0    0
GTTCCGCTTCATGATCTTTTG     VPLHDLL       0    0    0    0    0    0    0    1    0    0
GTTCCGCTTCATTATACGATG     VPLHYTM       0    0    0    0    0    0    0    0    0    1
GTTCCGCTTCCTAGTTCGGAA     VPLPSSE       0    0    0    1    0    0    0    0    0    0
GTTCCGCTTCCTAGTTCGGAT     VPLPSSD       0    0    0    1    0    0    0    0    0    0
GTTCCGCTTCCTTTGAGGTAT     VPLPLRY       0    0    0    0    0    0    0    1    0    0
GTTCCGCTTCGGAGTGTGGCT     VPLRSVA       0    0    0    0    0    0    0    0    1    0
GTTCCGCTTCGTCGGGATTTT     VPLRRDF       0    0    0    0    0    1    0    0    0    0
GTTCCGCTTCTGAAGCATGCT     VPLLKHA       0    0    0    0    0    0    1    0    0    0
GTTCCGCTTCTTAGTGCTAAG     VPLLSAK       0    0    0    1    0    0    0    0    0    0
GTTCCGCTTCTTGAGATGCCT     VPLLEMP       0    0    1    0    0    0    0    0    0    0
GTTCCGCTTGAGTATTTGAAT     VPLEYLN       0    0    0    0    0    0    0    0    0    1
GTTCCGCTTGATCTGTCGCAT     VPLDLSH       0    0    0    0    0    0    1    1    1    0
GTTCCGCTTGCTGTGAGAGAA     VPLAVRE       0    0    0    0    0    0    0    0    0    1
GTTCCGCTTGCTGTGAGTGAT     VPLAVSD       0    0    0    0    0    0    0    0    0    1
GTTCCGCTTGCTTATCGTTGG     VPLAYRW       0    0    0    0    1    0    0    0    0    0
GTTCCGCTTGGGTATCCGATT     VPLGYPI       0    0    0    0    0    0    0    1    0    0
GTTCCGCTTGGGTTGTATACT     VPLGLYT       0    0    0    0    0    3    0    0    0    0
GTTCCGCTTTAGATGTTTCGG     VPLQMFR       0    0    0    0    0    1    0    0    0    0
GTTCCGCTTTATATTCTTGAT     VPLYILD       0    0    0    0    0    0    1    0    0    0
GTTCCGCTTTCTACTATTGTG     VPLSTIV       0    0    0    1    0    0    0    0    0    0
GTTCCGCTTTGGCATGCGCAG     VPLWHAQ       0    0    0    1    0    0    0    0    0    0
GTTCCGCTTTGTAAGGATTGT     VPLCKDC       0    0    0    0    0    0    0    0    0    1
GTTCCGCTTTGTGCTATGCAT     VPLCAMH       0    0    1    0    0    0    0    0    0    0
GTTCCGCTTTTGTATACTACG     VPLLYTT       0    0    0    0    0    0    0    0    1    0
GTTCCGCTTTTTATTGTTAAT     VPLFIVN       0    0    0    0    0    0    1    0    0    0
GTTCCGCTTTTTTCGATGTAG     VPLFSMQ       0    0    0    0    0    0    0    0    0    3
GTTCCGGAGAAGCAGGCTATG     VPEKQAM       0    0    0    0    0    0    0    0    0    1
GTTCCGGAGAATAATATTTGG     VPENNIW       0    0    0    0    0    0    1    0    0    0
GTTCCGGAGAATTATACGCTT     VPENYTL       0    0    0    0    0    0    1    0    0    0
GTTCCGGAGACGCTGGAAAGA     VPETLER       0    0    0    0    0    0    0    0    0    1
GTTCCGGAGACGCTGGTTAGT     VPETLVS       0    0    0    1    0    0    0    0    0    1
GTTCCGGAGACGGCGGCGCTT     VPETAAL       0    0    0    0    0    0    0    0    0    3
GTTCCGGAGACGTCGTTTACT     VPETSFT       0    0    0    0    0    0    1    0    0    0
GTTCCGGAGACTCTTTTGTAT     VPETLLY       0    0    0    0    0    0    1    0    0    0
GTTCCGGAGACTTGGACGCAG     VPETWTQ       0    0    0    0    0    0    1    0    0    0
GTTCCGGAGAGGAGACAACAA     VPERRQQ       0    0    0    0    0    0    0    1    0    0
GTTCCGGAGAGGAGTCTTCAT     VPERSLH       0    0    0    0    0    0    0    1    0    0
GTTCCGGAGAGGCCTTTGAGT     VPERPLS       0    0    0    0    0    0    0    0    1    0
GTTCCGGAGAGGCGGTCGTGT     VPERRSC       0    0    0    0    0    0    0    0    1    0
GTTCCGGAGAGGGAGGCGCCG     VPEREAP       0    0    0    0    0    0    0    0    3    0
GTTCCGGAGATGCGGCGGACG     VPEMRRT       0    0    0    0    0    0    1    0    0    1
GTTCCGGAGATTAATGCTAAG     VPEINAK       0    0    0    0    0    0    1    0    0    0
GTTCCGGAGATTCAGGGGGAT     VPEIQGD       0    0    0    0    0    0    1    0    0    0
GTTCCGGAGCATGCGTCGGTG     VPEHASV       0    0    0    1    0    0    0    0    0    0
GTTCCGGAGCCGCTGAGTCCG     VPEPLSP       0    0    0    0    3    0    0    0    0    0
GTTCCGGAGCGGATGAATCAG     VPERMNQ       0    0    0    0    0    0    0    0    0    1
GTTCCGGAGCGGGTGACGAAA     VPERVTK       0    0    0    0    0    0    0    0    0    1
GTTCCGGAGCGGGTGACGAAT     VPERVTN       0    0    0    0    0    0    0    0    0    1
GTTCCGGAGCGTGCGGCTTAT     VPERAAY       0    0    0    0    0    1    0    0    0    0
GTTCCGGAGCGTGGTCCGGTG     VPERGPV       0    0    0    0    0    1    0    0    0    0
GTTCCGGAGCTGCGGATTAAG     VPELRIK       0    0    0    0    0    0    0    0    0    1
GTTCCGGAGCTTGATCGTGCT     VPELDRA       0    0    0    0    0    0    0    0    1    0
GTTCCGGAGGGTTGTAGTACT     VPEGCST       0    0    0    0    0    1    0    0    0    0
GTTCCGGAGGTGACTCATACG     VPEVTHT       0    0    0    0    0    0    0    0    0    1
GTTCCGGAGGTGCTTTGGTTT     VPEVLWF       0    0    0    0    0    0    0    0    0    1
GTTCCGGAGGTGTTGAGTGTT     VPEVLSV       0    0    0    0    0    0    0    0    0    1
GTTCCGGAGGTTCCTCATTCT     VPEVPHS       0    0    0    0    0    0    1    0    0    0
GTTCCGGAGTATAGTACGTTG     VPEYSTL       0    0    0    0    0    0    0    1    0    0
GTTCCGGAGTATGTGGATAGG     VPEYVDR       0    0    1    0    0    0    0    0    0    0
GTTCCGGAGTCGTATCAGCTT     VPESYQL       0    0    0    0    0    1    0    0    0    0
GTTCCGGAGTCGTCGTTTACT     VPESSFT       0    0    0    0    0    0    1    0    0    0
GTTCCGGAGTGGTATATGATT     VPEWYMI       0    0    0    0    0    0    0    0    1    0
GTTCCGGAGTTAGATAAGAAA     VPELDKK       0    0    0    0    0    0    0    1    0    0
GTTCCGGAGTTGGATAGGTGA     VPELDR*       0    0    0    0    0    0    0    0    0    1
GTTCCGGAGTTGGATAGGTGT     VPELDRC       0    0    0    0    0    0    0    0    0    1
GTTCCGGAGTTTGATAAGAAT     VPEFDKN       0    0    0    0    0    0    0    1    0    0
GTTCCGGATAAGCAGCGTCAT     VPDKQRH       0    0    0    0    0    0    1    0    0    0
GTTCCGGATAAGGCGGCTATT     VPDKAAI       0    0    0    0    0    0    0    1    0    0
GTTCCGGATAAGTATCCTAGT     VPDKYPS       0    0    0    0    0    0    0    0    0    1
GTTCCGGATAAGTATCCTATA     VPDKYPI       0    0    0    0    0    0    0    0    0    1
GTTCCGGATAAGTTTGTGACG     VPDKFVT       0    0    0    0    0    0    0    0    0    1
GTTCCGGATAATAATCATGAT     VPDNNHD       0    0    0    0    0    1    0    0    0    0
GTTCCGGATAATCAGTCTTAT     VPDNQSY       0    0    0    0    0    1    0    0    0    0
GTTCCGGATACGAATTAGGTG     VPDTNQV       0    0    0    0    0    0    0    1    0    0
GTTCCGGATACGCTGTATTCG     VPDTLYS       0    0    0    0    0    0    0    1    0    0
GTTCCGGATACGGCTAATGGG     VPDTANG       0    0    0    0    0    1    0    0    0    0
GTTCCGGATACGTTTGCGCAT     VPDTFAH       0    0    0    0    0    0    0    0    0    1
GTTCCGGATACTCTTGCGCCA     VPDTLAP       0    0    0    0    0    0    1    0    0    0
GTTCCGGATACTCTTGCGCCT     VPDTLAP       0    0    0    0    0    0    4    0    0    0
GTTCCGGATACTGCGCCGCTT     VPDTAPL       0    0    0    0    0    0    0    0    1    0
GTTCCGGATAGTACTCCGTCT     VPDSTPS       0    0    0    0    0    0    0    0    0    1
GTTCCGGATAGTATTATTGTG     VPDSIIV       0    0    0    0    0    3    0    0    0    0
GTTCCGGATAGTCCTAATCAT     VPDSPNH       0    0    0    0    0    0    1    0    0    0
GTTCCGGATAGTGCTGTGAAG     VPDSAVK       0    0    0    0    0    0    0    1    1    0
GTTCCGGATAGTGCTTATTTG     VPDSAYL       0    0    0    1    0    0    0    0    0    0
GTTCCGGATAGTTAGATGTAT     VPDSQMY       0    0    0    0    0    0    0    0    0    1
GTTCCGGATAGTTAGATGTTG     VPDSQML       0    0    0    0    0    0    0    0    0    1
GTTCCGGATATGATGTTTCGG     VPDMMFR       0    0    0    0    0    0    1    0    0    0
GTTCCGGATATGCAGAATAGT     VPDMQNS       0    0    0    0    0    0    0    1    0    0
GTTCCGGATCATACTTCTAAT     VPDHTSN       0    0    0    1    0    1    1    0    0    0
GTTCCGGATCATCGTTCTCTT     VPDHRSL       0    0    0    0    0    4    0    0    0    0
GTTCCGGATCCTATGAAGGGT     VPDPMKG       0    0    0    0    0    0    1    0    0    0
GTTCCGGATCGGTCTAGGTTG     VPDRSRL       0    0    1    0    0    0    0    0    0    0
GTTCCGGATCGTCCGCCTAGT     VPDRPPS       0    0    0    0    0    0    0    0    1    0
GTTCCGGATCGTCTTGCGAAT     VPDRLAN       0    0    0    0    1    0    0    0    0    0
GTTCCGGATCTGGTTCTGTAA     VPDLVL*       0    0    0    0    0    0    0    0    1    0
GTTCCGGATCTGGTTCTGTAT     VPDLVLY       0    0    0    0    0    1    0    0    1    0
GTTCCGGATCTTCGTTCTCTA     VPDLRSL       0    0    0    0    0    1    0    0    0    0
GTTCCGGATCTTGATACGAGT     VPDLDTS       0    0    0    0    0    0    0    1    0    0
GTTCCGGATCTTGATTTTGAT     VPDLDFD       0    0    0    0    0    0    1    0    0    0
GTTCCGGATCTTTTTTTGAAT     VPDLFLN       0    0    0    0    0    0    0    0    0    1
GTTCCGGATGATGCGAGTCGG     VPDDASR       0    0    0    0    0    0    1    0    0    0
GTTCCGGATGCTTAGATGTCT     VPDAQMS       0    0    0    0    0    0    0    0    0    1
GTTCCGGATGCTTATGATCTT     VPDAYDL       0    0    0    0    0    1    0    0    0    0
GTTCCGGATGGGGGTAATACT     VPDGGNT       0    0    0    0    0    1    0    1    0    0
GTTCCGGATGGTAATGTTCAT     VPDGNVH       0    0    0    0    0    0    1    0    0    0
GTTCCGGATGTGCGTAATCCA     VPDVRNP       0    0    0    0    0    0    1    0    0    0
GTTCCGGATGTGCGTAATCCT     VPDVRNP       0    0    0    0    0    0    1    0    0    0
GTTCCGGATGTGTCTGTGAAG     VPDVSVK       0    0    0    0    0    0    0    3    0    0
GTTCCGGATGTTAATAAGGTT     VPDVNKV       0    0    0    0    0    1    0    0    0    0
GTTCCGGATGTTACTAGTCCG     VPDVTSP       0    0    0    0    0    1    1    1    0    0
GTTCCGGATGTTATGACGATG     VPDVMTM       0    0    0    0    0    0    1    0    0    0
GTTCCGGATTAGAAGGATTTG     VPDQKDL       0    0    0    3    0    0    0    0    0    0
GTTCCGGATTAGATGAGTAAT     VPDQMSN       0    0    0    0    0    0    0    0    0    1
GTTCCGGATTAGGCTAATCCT     VPDQANP       0    0    0    0    0    0    0    0    0    1
GTTCCGGATTATAAGCTGCAG     VPDYKLQ       0    0    0    0    0    3    0    0    0    0
GTTCCGGATTATATGGTGTCT     VPDYMVS       0    0    0    0    0    0    0    0    1    0
GTTCCGGATTATCGTCCGCTT     VPDYRPL       0    0    0    0    0    0    3    0    0    0
GTTCCGGATTATTGGAATGAG     VPDYWNE       0    0    0    0    0    0    0    1    0    0
GTTCCGGATTCGTGGGTTTTG     VPDSWVL       0    0    0    0    0    0    1    0    0    0
GTTCCGGATTCTGAGCGTTAT     VPDSERY       0    0    0    0    0    3    4    0    0    6
GTTCCGGATTCTGTGCCGATT     VPDSVPI       0    0    0    0    0    1    0    0    0    0
GTTCCGGATTGGGATACGGCT     VPDWDTA       0    0    0    3    0    0    0    0    0    1
GTTCCGGATTGGTCGCCGGAT     VPDWSPD       0    0    0    0    0    0    0    0    0    1
GTTCCGGATTGTGCTGTGAAG     VPDCAVK       0    0    0    0    0    0    0    1    0    0
GTTCCGGATTTTGCGTATTCT     VPDFAYS       0    0    0    0    0    0    0    0    0    1
GTTCCGGCGAATAATGATGGA     VPANNDG       0    0    0    0    0    0    1    0    0    0
GTTCCGGCGAATAATGATGGT     VPANNDG       0    0    0    0    0    0    3    1    0    0
GTTCCGGCGAATAATGTTACT     VPANNVT       0    0    0    0    0    0    1    0    0    0
GTTCCGGCGAATGCGAATCCG     VPANANP       0    0    0    0    0    1    0    0    0    0
GTTCCGGCGAATGCGAGTATG     VPANASM       0    0    0    0    0    0    1    0    0    0
GTTCCGGCGAATTCGCTGCCT     VPANSLP       0    0    0    0    0    0    3    0    0    0
GTTCCGGCGAATTTTTCTCTG     VPANFSL       0    0    0    0    0    0    0    0    0    1
GTTCCGGCGAGGAATTGGTAA     VPARNW*       0    0    0    0    0    0    0    0    0    1
GTTCCGGCGAGGAATTGGTAT     VPARNWY       0    0    0    0    0    0    0    0    0    1
GTTCCGGCGAGGCCGAATTAG     VPARPNQ       0    0    0    0    0    0    1    0    0    0
GTTCCGGCGAGGGCGACTAAA     VPARATK       0    0    0    0    0    0    0    0    0    1
GTTCCGGCGAGGGCGACTATT     VPARATI       0    0    0    0    0    0    0    0    0    1
GTTCCGGCGAGTAAGAGGCCG     VPASKRP       0    0    0    1    0    0    0    0    0    0
GTTCCGGCGATTGATTGTTTG     VPAIDCL       0    0    0    0    0    1    0    0    0    0
GTTCCGGCGCATGCGACTGGG     VPAHATG       0    0    0    0    0    0    0    1    0    1
GTTCCGGCGCATGGTCCTAGG     VPAHGPR       0    0    0    0    0    0    1    0    0    0
GTTCCGGCGCATTCGTTTCAG     VPAHSFQ       0    0    0    0    0    0    1    0    0    0
GTTCCGGCGCCGGGGAATACG     VPAPGNT       0    0    0    0    0    0    0    1    0    0
GTTCCGGCGCTGGAGATTGGT     VPALEIG       0    0    0    0    0    1    0    0    0    0
GTTCCGGCGCTGGCTAATACG     VPALANT       0    0    0    0    0    0    0    1    0    0
GTTCCGGCGCTTCATAATCCG     VPALHNP       0    0    0    0    0    0    0    0    1    0
GTTCCGGCGGAGGAGATTGTT     VPAEEIV       0    0    0    0    0    0    0    3    0    0
GTTCCGGCGGAGTTGGGGCCA     VPAELGP       0    0    1    0    0    0    0    0    0    0
GTTCCGGCGGAGTTGGGGCCT     VPAELGP       0    0    1    0    0    0    0    0    0    0
GTTCCGGCGGCGACGATTACA     VPAATIT       0    0    0    0    0    0    1    0    0    0
GTTCCGGCGGCGACGATTACT     VPAATIT       0    0    0    0    0    0    1    0    0    0
GTTCCGGCGGCTTATTCGAGT     VPAAYSS       0    0    0    0    0    0    1    0    0    0
GTTCCGGCGGGGAAGACGTTG     VPAGKTL       0    0    0    0    0    0    1    0    0    0
GTTCCGGCGGGGGGTGCTCCT     VPAGGAP       0    0    0    0    0    0    3    0    0    0
GTTCCGGCGGGGTTGAAGCAT     VPAGLKH       0    0    0    0    0    0    1    0    0    0
GTTCCGGCGGTGCATCTTCGG     VPAVHLR       0    0    0    0    0    0    0    1    0    0
GTTCCGGCGGTGCGGATGTAT     VPAVRMY       0    0    0    0    0    0    0    1    0    0
GTTCCGGCGGTGTGGCTGCAA     VPAVWLQ       0    0    0    0    0    0    0    0    1    0
GTTCCGGCGGTGTGGCTGCAT     VPAVWLH       0    0    0    0    0    0    0    0    1    0
GTTCCGGCGGTTGTTGTGCCT     VPAVVVP       0    0    0    0    0    0    0    0    0    1
GTTCCGGCGTATTTTTCTCTG     VPAYFSL       0    0    0    0    0    0    0    0    0    1
GTTCCGGCGTGGATGACTCCG     VPAWMTP       0    0    0    0    0    0    0    0    1    0
GTTCCGGCGTGGCGTGTTGTT     VPAWRVV       0    0    0    0    0    0    1    0    0    0
GTTCCGGCGTGTAAGAGGCCG     VPACKRP       0    0    0    1    0    0    0    0    0    0
GTTCCGGCGTTTAAGCGGCAT     VPAFKRH       0    0    0    0    0    0    0    1    0    0
GTTCCGGCGTTTAAGTCGCGT     VPAFKSR       0    0    0    0    0    0    0    0    1    3
GTTCCGGCGTTTAATGATGGT     VPAFNDG       0    0    0    0    0    0    0    1    0    0
GTTCCGGCGTTTAATTAGGGT     VPAFNQG       0    0    0    0    0    0    0    0    0    1
GTTCCGGCGTTTGTTATTCCG     VPAFVIP       0    0    0    0    0    0    0    0    1    0
GTTCCGGCTAAGGCGTAGGCG     VPAKAQA       0    0    0    0    0    0    0    1    0    0
GTTCCGGCTAATGGTACGCAT     VPANGTH       0    0    0    0    0    0    0    1    0    0
GTTCCGGCTAATGGTCCGTAG     VPANGPQ       0    0    0    0    0    0    1    0    0    0
GTTCCGGCTACGAAGGATGAT     VPATKDD       0    0    0    0    0    0    1    0    0    0
GTTCCGGCTACGCAGGATACG     VPATQDT       0    0    0    0    0    1    0    0    0    0
GTTCCGGCTACGGGTACGAAT     VPATGTN       0    0    0    0    0    1    0    0    0    0
GTTCCGGCTACGTCTCTTGGT     VPATSLG       0    0    0    0    0    0    1    0    0    0
GTTCCGGCTACTATTGAGTCG     VPATIES       0    0    0    0    0    0    1    0    0    0
GTTCCGGCTAGGGGGCTGCCG     VPARGLP       0    0    0    0    0    0    1    0    0    0
GTTCCGGCTATGACGTTTGGT     VPAMTFG       0    0    0    0    0    0    1    0    0    0
GTTCCGGCTATGCTGATTAAT     VPAMLIN       0    0    0    0    0    1    0    0    0    0
GTTCCGGCTCCGCATCATGGT     VPAPHHG       0    0    0    0    0    3    0    0    0    0
GTTCCGGCTCCTGTTCTTAGT     VPAPVLS       0    0    0    0    0    0    0    1    0    0
GTTCCGGCTCCTTTGCGTCCA     VPAPLRP       0    0    0    0    0    0    0    0    1    0
GTTCCGGCTCGTTATCAGTCG     VPARYQS       0    0    0    0    0    1    0    0    0    0
GTTCCGGCTGATAGTGTTACT     VPADSVT       0    0    0    0    0    0    0    0    0    1
GTTCCGGCTGATGCTAGTGAG     VPADASE       0    0    0    0    0    1    0    0    0    0
GTTCCGGCTGCGAAGATTGCG     VPAAKIA       0    0    1    0    0    0    0    0    0    0
GTTCCGGCTGCGCAGCATACT     VPAAQHT       0    0    0    0    0    0    0    0    0    1
GTTCCGGCTGCTCGTCTGGCT     VPAARLA       0    0    0    0    0    1    0    0    0    0
GTTCCGGCTGCTGGGTGGAAA     VPAAGWK       0    0    1    0    0    0    0    0    0    0
GTTCCGGCTGCTGGGTGGAAT     VPAAGWN       0    0    1    0    0    0    0    0    0    0
GTTCCGGCTGGGGCGCGTTTG     VPAGARL       0    0    1    0    0    0    0    0    0    0
GTTCCGGCTGGTACTGATGAT     VPAGTDD       0    0    0    0    0    3    0    0    0    0
GTTCCGGCTGGTATTTTTGTG     VPAGIFV       0    0    0    0    0    0    1    0    0    0
GTTCCGGCTGGTCGTGATACT     VPAGRDT       0    0    0    1    0    0    0    0    0    0
GTTCCGGCTGGTTATTCGAGT     VPAGYSS       0    0    0    0    0    0    0    1    0    0
GTTCCGGCTGTGCATGCTTAG     VPAVHAQ       0    0    0    0    0    1    0    0    0    0
GTTCCGGCTGTGTTGTATACA     VPAVLYT       0    0    0    0    0    0    0    1    0    0
GTTCCGGCTGTGTTGTATACT     VPAVLYT       0    0    0    0    0    0    0    1    0    0
GTTCCGGCTGTTAGTAATCTT     VPAVSNL       0    0    0    0    0    0    0    1    0    0
GTTCCGGCTGTTTCTGCTGAT     VPAVSAD       0    0    0    0    0    0    1    0    0    0
GTTCCGGCTTATCCTCTTTTA     VPAYPLL       0    0    0    0    0    0    0    1    0    0
GTTCCGGCTTATCCTCTTTTT     VPAYPLF       0    0    0    0    0    0    0    1    0    0
GTTCCGGCTTCGTATCCTACT     VPASYPT       0    0    0    0    0    0    0    0    0    1
GTTCCGGCTTCTCGTACGAGG     VPASRTR       0    0    0    0    0    1    0    0    0    0
GTTCCGGCTTGGCGTTTGTCT     VPAWRLS       0    0    0    0    0    0    0    0    0    3
GTTCCGGCTTGGGAGCTTTAA     VPAWEL*       0    0    0    0    0    0    1    0    0    0
GTTCCGGCTTGGGAGCTTTAT     VPAWELY       0    0    0    0    0    0    1    0    0    0
GTTCCGGCTTGGTGTACGAAT     VPAWCTN       0    0    0    0    0    0    1    0    0    0
GTTCCGGCTTTGAAGAATCAA     VPALKNQ       0    0    0    0    1    0    0    0    0    0
GTTCCGGCTTTGAAGAATCAT     VPALKNH       0    0    0    0    1    0    0    0    0    0
GTTCCGGCTTTGTCTGCTTCG     VPALSAS       0    0    0    0    0    0    0    0    0    1
GTTCCGGGGAAGTATTCGTAT     VPGKYSY       0    0    0    0    0    0    1    0    0    0
GTTCCGGGGAAGTTTTATCCA     VPGKFYP       0    0    0    0    0    1    0    0    0    0
GTTCCGGGGAAGTTTTATCCT     VPGKFYP       0    0    0    0    0    1    0    0    0    0
GTTCCGGGGACGCAGAGTCAT     VPGTQSH       0    0    0    0    0    0    0    0    3    0
GTTCCGGGGACTCCTATAGAA     VPGTPIE       0    0    1    0    0    0    0    0    0    0
GTTCCGGGGACTCCTATTGAA     VPGTPIE       0    0    0    0    1    0    0    0    0    0
GTTCCGGGGACTCCTTTTGTT     VPGTPFV       0    0    0    0    0    0    0    1    0    0
GTTCCGGGGACTTATACTGTG     VPGTYTV       0    0    0    0    0    0    0    0    0    1
GTTCCGGGGAGTCTGTTTTAG     VPGSLFQ       0    0    0    0    0    0    0    0    1    0
GTTCCGGGGAGTTCTTTGGGT     VPGSSLG       0    0    0    0    0    0    0    1    0    0
GTTCCGGGGATTATGGATGTT     VPGIMDV       0    0    0    0    0    3    0    0    0    0
GTTCCGGGGATTCGGGCTATG     VPGIRAM       0    0    0    0    0    1    0    0    0    0
GTTCCGGGGATTGTGAAGCGG     VPGIVKR       0    0    1    0    0    0    0    0    0    0
GTTCCGGGGCAGCATACGGCG     VPGQHTA       0    0    0    0    0    0    1    0    0    0
GTTCCGGGGCAGTTTTCTCGG     VPGQFSR       0    0    0    0    0    0    0    1    0    0
GTTCCGGGGCCGCATGGTTAG     VPGPHGQ       0    0    0    0    0    0    0    1    0    0
GTTCCGGGGCCTGATACGCAT     VPGPDTH       0    0    0    0    0    0    0    0    1    0
GTTCCGGGGCCTTCGAATGCT     VPGPSNA       0    0    0    0    0    0    0    0    0    1
GTTCCGGGGCGGGAGCTTTGG     VPGRELW       0    0    0    0    0    0    0    0    0    1
GTTCCGGGGCGGTTGCCGGTT     VPGRLPV       0    0    0    0    0    0    0    1    0    0
GTTCCGGGGCGTGCTACTCTT     VPGRATL       0    0    0    0    0    0    0    3    0    0
GTTCCGGGGCTGCGGCTTTCG     VPGLRLS       0    0    0    0    0    0    0    1    0    0
GTTCCGGGGGCGAGGCCGGAT     VPGARPD       0    0    0    0    0    0    0    1    0    0
GTTCCGGGGGTGGTTACGAGT     VPGVVTS       0    0    1    0    0    1    0    1    0    0
GTTCCGGGGGTGTATCAGGCT     VPGVYQA       0    0    0    0    0    0    0    0    0    3
GTTCCGGGGGTGTGGAGTAAG     VPGVWSK       0    0    0    0    0    0    0    0    0    1
GTTCCGGGGGTTATGATTCCG     VPGVMIP       0    0    0    3    0    0    0    0    0    0
GTTCCGGGGTATCAGAAGGAG     VPGYQKE       0    0    0    0    0    0    3    0    0    0
GTTCCGGGGTATCGTGAGACG     VPGYRET       0    0    0    0    0    0    0    0    1    0
GTTCCGGGGTATGGGGAGATT     VPGYGEI       0    0    0    0    0    0    0    1    0    0
GTTCCGGGGTGGTCGGCTTCG     VPGWSAS       0    0    0    0    0    0    0    0    0    1
GTTCCGGGGTGTTTTATGCGT     VPGCFMR       0    0    0    0    0    0    0    3    0    0
GTTCCGGGGTTTGAGCCGGCG     VPGFEPA       0    0    0    0    1    0    0    0    0    0
GTTCCGGGTAGTCCTCTTTAT     VPGSPLY       0    0    0    0    0    0    1    0    0    0
GTTCCGGGTAGTGCTCGGGAT     VPGSARD       0    0    0    0    0    0    0    1    0    0
GTTCCGGGTATGTTTCTGCAT     VPGMFLH       0    0    0    0    0    0    1    0    0    0
GTTCCGGGTATTCATGCTCCG     VPGIHAP       0    0    0    0    0    1    0    0    0    0
GTTCCGGGTATTCTTATTACT     VPGILIT       0    0    0    0    0    0    0    1    0    0
GTTCCGGGTATTGATAGTAAT     VPGIDSN       0    0    0    0    0    0    0    0    0    3
GTTCCGGGTATTGTGCGGTTG     VPGIVRL       0    0    0    0    0    0    0    0    1    0
GTTCCGGGTATTTCTAGTGCG     VPGISSA       0    0    0    0    0    0    0    3    0    0
GTTCCGGGTCAAAGACGACAG     VPGQRRQ       0    0    0    1    0    0    0    0    0    0
GTTCCGGGTCAGACTGCGATT     VPGQTAI       0    0    0    3    0    0    0    0    0    0
GTTCCGGGTCAGTTGCTTAAT     VPGQLLN       0    0    0    0    0    0    4    0    0    1
GTTCCGGGTCAGTTTCATGCA     VPGQFHA       0    0    0    0    0    0    1    0    0    0
GTTCCGGGTCAGTTTCATGCT     VPGQFHA       0    0    0    0    0    0    1    0    1    0
GTTCCGGGTCATAGTCGTCTT     VPGHSRL       0    0    1    0    0    0    0    0    0    0
GTTCCGGGTCATATGAGTAGT     VPGHMSS       0    0    0    0    0    0    1    0    0    0
GTTCCGGGTCATCCGCAGAAT     VPGHPQN       0    0    0    0    0    0    1    0    0    0
GTTCCGGGTCATGAGATTTCT     VPGHEIS       0    0    0    0    0    0    1    0    0    0
GTTCCGGGTCATGTTCTTAAG     VPGHVLK       0    0    0    0    0    0    0    0    0    1
GTTCCGGGTCTTACGACTCTG     VPGLTTL       0    0    0    0    0    1    0    0    0    0
GTTCCGGGTCTTACGCCTCTG     VPGLTPL       0    0    0    0    0    0    0    0    1    0
GTTCCGGGTCTTAGTCGTCTG     VPGLSRL       0    0    1    0    1    0    0    0    0    0
GTTCCGGGTCTTCTGACGATG     VPGLLTM       0    0    0    0    0    0    0    1    0    0
GTTCCGGGTGAGTTGTATCAT     VPGELYH       0    0    0    0    0    0    0    0    1    0
GTTCCGGGTGATCGGTATGCT     VPGDRYA       0    0    0    0    0    0    1    0    0    0
GTTCCGGGTGATCGTAGTGGT     VPGDRSG       0    0    0    0    0    0    1    0    0    0
GTTCCGGGTGATTGGCTTATT     VPGDWLI       0    0    0    0    0    0    1    0    0    0
GTTCCGGGTGCGCATGATTTG     VPGAHDL       0    0    0    0    0    1    0    0    0    0
GTTCCGGGTGCGCGTAAGAGT     VPGARKS       0    0    0    0    0    0    0    0    0    1
GTTCCGGGTGCTAAGATGAAT     VPGAKMN       0    0    0    0    0    0    0    1    0    0
GTTCCGGGTGCTCCGACGAAG     VPGAPTK       0    0    0    0    1    0    0    0    0    0
GTTCCGGGTGCTGCGAAGGCG     VPGAAKA       0    0    0    0    0    0    0    1    0    0
GTTCCGGGTGCTGCTGTTCGT     VPGAAVR       0    0    0    0    1    0    1    0    0    0
GTTCCGGGTGCTGGGGTGGTG     VPGAGVV       0    0    0    0    0    3    0    0    0    0
GTTCCGGGTGGTATTGTGCTG     VPGGIVL       0    0    0    0    0    0    1    0    0    0
GTTCCGGGTGGTCTGCATGGT     VPGGLHG       0    0    0    0    0    0    0    0    0    1
GTTCCGGGTGTTGTGACGCCT     VPGVVTP       0    0    0    0    0    0    0    0    0    1
GTTCCGGGTGTTGTGCCGCCT     VPGVVPP       0    0    0    0    0    0    0    0    0    1
GTTCCGGGTGTTTATGTGCCG     VPGVYVP       0    0    0    0    0    0    1    0    0    0
GTTCCGGGTTAGACTCTTTCT     VPGQTLS       0    0    0    0    0    0    0    0    0    3
GTTCCGGGTTATTTGCGTTTT     VPGYLRF       0    0    0    0    0    0    1    0    0    0
GTTCCGGGTTATTTTTCGCTT     VPGYFSL       0    0    0    0    0    0    0    0    1    0
GTTCCGGGTTCGATGGCTGGT     VPGSMAG       0    0    0    0    0    1    0    0    0    0
GTTCCGGGTTCGTTGAGTCGG     VPGSLSR       0    0    0    0    0    0    0    0    0    1
GTTCCGGGTTTGACTGGTTGG     VPGLTGW       0    0    0    0    0    0    0    0    0    1
GTTCCGGGTTTGGCGGATAAT     VPGLADN       0    0    0    0    0    1    0    0    0    0
GTTCCGGTGAAGGAGAGTAAG     VPVKESK       0    0    0    0    0    0    0    0    0    1
GTTCCGGTGAATAAGTTGCGT     VPVNKLR       0    0    0    0    0    0    1    0    0    0
GTTCCGGTGAATCCGACGTAG     VPVNPTQ       0    0    0    0    0    1    0    0    0    0
GTTCCGGTGAATTAGGAGTAT     VPVNQEY       0    0    0    0    0    0    3    0    0    0
GTTCCGGTGAATTCTACGCGT     VPVNSTR       0    0    0    0    0    0    0    1    0    0
GTTCCGGTGACACCAAAAGAA     VPVTPKE       0    0    0    0    0    0    0    0    0    1
GTTCCGGTGACTACGAATCCG     VPVTTNP       0    0    0    0    0    0    1    0    0    0
GTTCCGGTGACTATGAGTACT     VPVTMST       0    0    0    0    0    0    0    0    0    1
GTTCCGGTGACTGTTGGTTTT     VPVTVGF       0    0    0    0    0    0    0    1    0    0
GTTCCGGTGATGTAGGATGCG     VPVMQDA       0    0    0    0    0    0    0    0    1    0
GTTCCGGTGATTACGCAGCAT     VPVITQH       0    0    0    0    0    0    0    0    0    1
GTTCCGGTGATTGCGCCTAGT     VPVIAPS       0    0    0    0    0    0    0    1    0    0
GTTCCGGTGATTTTGATGCCG     VPVILMP       0    0    0    3    0    1    0    0    0    0
GTTCCGGTGCAGACTATGCCT     VPVQTMP       0    0    0    0    0    0    0    0    0    1
GTTCCGGTGCAGTATTTGTAT     VPVQYLY       0    0    0    0    0    0    0    1    0    0
GTTCCGGTGCATGATATGATG     VPVHDMM       0    0    0    0    0    0    3    0    0    0
GTTCCGGTGCCGCATACTAGT     VPVPHTS       0    0    0    0    0    0    1    0    0    0
GTTCCGGTGCCTAATGTGGTT     VPVPNVV       0    0    0    0    0    0    0    0    3    0
GTTCCGGTGCCTAATTTTCGT     VPVPNFR       0    0    0    0    0    0    0    0    0    1
GTTCCGGTGCCTAGTAATGTG     VPVPSNV       0    0    0    1    0    0    0    0    0    0
GTTCCGGTGCGTCATATTACG     VPVRHIT       0    0    0    0    0    0    1    0    0    0
GTTCCGGTGCGTGCTACTACG     VPVRATT       0    0    0    0    0    0    0    1    0    0
GTTCCGGTGCGTGTGACTTTG     VPVRVTL       0    0    0    0    0    0    1    0    0    0
GTTCCGGTGCTGAGGGATCTT     VPVLRDL       0    0    0    0    0    0    1    0    0    0
GTTCCGGTGCTTAAGCGTACT     VPVLKRT       0    0    0    0    1    0    0    0    0    0
GTTCCGGTGCTTGATATTCAG     VPVLDIQ       0    0    0    0    0    0    0    1    0    0
GTTCCGGTGCTTGCTACTGTG     VPVLATV       0    0    0    0    0    1    0    0    0    0
GTTCCGGTGGAGAGTGCGTTG     VPVESAL       0    0    0    0    0    1    0    0    0    0
GTTCCGGTGGATGATATTGCG     VPVDDIA       0    0    0    0    0    0    1    0    0    0
GTTCCGGTGGCGCTGTCGAAT     VPVALSN       0    0    0    0    0    0    0    0    0    1
GTTCCGGTGGCGTTGGCGTCG     VPVALAS       0    0    0    0    0    0    0    1    0    0
GTTCCGGTGGCTCGTGCTTAT     VPVARAY       0    0    0    0    0    0    0    0    0    1
GTTCCGGTGGCTGGTGATGAG     VPVAGDE       0    0    0    0    0    0    0    1    0    0
GTTCCGGTGGCTTTTAAGACT     VPVAFKT       0    0    0    0    0    3    0    0    0    1
GTTCCGGTGGGGGGTAATGCG     VPVGGNA       0    0    0    0    0    0    0    0    0    1
GTTCCGGTGGGTATGGGGACT     VPVGMGT       0    0    0    0    3    0    0    0    0    0
GTTCCGGTGGGTTTGCATATG     VPVGLHM       0    0    0    0    0    1    0    0    0    0
GTTCCGGTGGTTACTCCGACG     VPVVTPT       0    0    0    0    0    0    1    0    0    0
GTTCCGGTGGTTACTCCGTCG     VPVVTPS       0    0    0    0    0    0    1    0    0    0
GTTCCGGTGTAGACGGTGCTA     VPVQTVL       0    0    0    0    0    0    1    0    0    0
GTTCCGGTGTAGACGGTGCTT     VPVQTVL       0    0    0    0    0    0    1    0    0    0
GTTCCGGTGTATAGTCTGCTG     VPVYSLL       0    0    0    0    0    0    1    0    0    0
GTTCCGGTGTATGATACGGAT     VPVYDTD       0    0    0    0    0    0    1    0    0    0
GTTCCGGTGTCTATGATTCTG     VPVSMIL       0    0    0    0    0    0    0    1    0    1
GTTCCGGTGTCTGTTGGTTTT     VPVSVGF       0    0    0    0    0    0    0    1    0    0
GTTCCGGTGTGGAATGCTCCA     VPVWNAP       0    0    0    0    0    0    1    0    0    0
GTTCCGGTGTGGAATGCTCCT     VPVWNAP       0    0    0    0    0    0    1    0    0    0
GTTCCGGTGTTTACGCCTACG     VPVFTPT       0    0    0    0    0    1    1    0    0    0
GTTCCGGTGTTTAGGCTGCAG     VPVFRLQ       0    0    0    0    0    0    0    0    0    1
GTTCCGGTGTTTAGGCTGCTG     VPVFRLL       0    0    0    0    0    0    0    0    0    1
GTTCCGGTTAAGAAGGAGAAT     VPVKKEN       0    0    1    0    0    0    0    0    0    0
GTTCCGGTTAAGCCGTTTCCT     VPVKPFP       0    0    0    0    1    0    0    0    0    0
GTTCCGGTTAATAGTGCTTCT     VPVNSAS       0    0    0    0    0    0    0    0    0    1
GTTCCGGTTACTATGTATTTT     VPVTMYF       0    0    1    1    0    0    0    0    0    0
GTTCCGGTTACTCCTCATAGG     VPVTPHR       0    0    0    0    0    0    1    0    0    0
GTTCCGGTTAGTATGCCTCAT     VPVSMPH       0    0    0    0    0    0    1    0    0    0
GTTCCGGTTAGTGATCGTTGG     VPVSDRW       0    0    0    0    0    0    1    0    0    0
GTTCCGGTTATTGGGCTTTCG     VPVIGLS       0    0    0    1    0    0    0    0    0    0
GTTCCGGTTCCGAGTGATTTT     VPVPSDF       0    0    0    0    0    0    0    1    0    0
GTTCCGGTTCCGGATAAGGCG     VPVPDKA       0    0    0    0    0    0    1    0    1    0
GTTCCGGTTCCTCGTTCTGCT     VPVPRSA       0    0    1    0    0    0    0    0    0    0
GTTCCGGTTCCTGGTTCTGGT     VPVPGSG       0    0    0    0    0    0    0    0    0    1
GTTCCGGTTCGTCCTACGCGT     VPVRPTR       0    0    0    0    0    0    1    0    0    0
GTTCCGGTTCTGAGTGTGTTT     VPVLSVF       0    0    0    0    0    0    0    1    0    0
GTTCCGGTTCTGCCGAAGCCG     VPVLPKP       0    0    0    0    0    0    0    0    0    3
GTTCCGGTTCTGGATACGCAT     VPVLDTH       0    0    0    0    0    3    0    0    0    0
GTTCCGGTTCTTTCTAGTATA     VPVLSSI       0    0    0    0    0    0    0    0    0    1
GTTCCGGTTCTTTCTAGTATT     VPVLSSI       0    0    0    0    0    0    0    0    0    1
GTTCCGGTTGAGTCTGCGTGG     VPVESAW       0    0    0    0    0    0    0    1    0    0
GTTCCGGTTGATCCGGGTCAG     VPVDPGQ       0    0    0    0    0    0    0    0    0    1
GTTCCGGTTGCGACGAATCAG     VPVATNQ       0    0    0    0    0    0    3    0    0    0
GTTCCGGTTGCGACTGGTAAG     VPVATGK       0    0    0    1    0    0    0    0    0    0
GTTCCGGTTGCGCAGTTGGTT     VPVAQLV       0    0    0    0    0    0    1    0    0    0
GTTCCGGTTGCTTTGCCGACT     VPVALPT       0    0    0    1    0    0    0    0    0    0
GTTCCGGTTGGGGCGAAGCCT     VPVGAKP       0    0    0    0    0    0    0    3    0    0
GTTCCGGTTGGTATGGCTACG     VPVGMAT       0    0    0    0    0    0    0    0    0    1
GTTCCGGTTGTGGTGATGTAG     VPVVVMQ       0    0    0    0    0    1    0    0    0    0
GTTCCGGTTGTTAAGCCTGGG     VPVVKPG       0    0    0    0    0    1    0    0    0    0
GTTCCGGTTTCGTCGACGAGT     VPVSSTS       0    0    0    0    0    0    0    3    0    0
GTTCCGGTTTCGTGGCTTCTT     VPVSWLL       0    0    0    0    0    0    0    0    0    3
GTTCCGGTTTCTTCGAATCCT     VPVSSNP       0    0    0    0    0    1    0    0    0    0
GTTCCGGTTTCTTCTGGGATG     VPVSSGM       0    0    0    0    0    1    0    0    0    0
GTTCCGGTTTGGACTCCGTGG     VPVWTPW       0    0    0    0    0    0    0    1    0    0
GTTCCGGTTTGGCTTCTTCGA     VPVWLLR       0    0    0    0    0    0    0    1    0    1
GTTCCGGTTTGGCTTCTTCGT     VPVWLLR       0    0    0    0    0    0    0    3    0    1
GTTCCGGTTTGGTCGAGGGTT     VPVWSRV       0    0    0    0    0    0    1    0    0    0
GTTCCGGTTTTGATTCGATCT     VPVLIRS       0    0    0    0    0    0    0    0    0    1
GTTCCGGTTTTGATTCGTGCG     VPVLIRA       0    0    0    0    0    0    0    0    0    1
GTTCCGGTTTTGGAGACGTAT     VPVLETY       0    0    0    0    0    0    1    0    0    0
GTTCCGGTTTTTATGCCTCAT     VPVFMPH       0    0    0    0    0    0    0    1    0    0
GTTCCGGTTTTTCAGGCGTCT     VPVFQAS       0    0    0    0    0    0    1    0    0    0
GTTCCGTAGAAGGATTCTAGG     VPQKDSR       0    0    0    0    0    0    0    0    0    1
GTTCCGTAGAAGGTTTATCCT     VPQKVYP       0    0    0    0    0    0    1    0    0    0
GTTCCGTAGAAGTATATGCTG     VPQKYML       0    0    0    0    0    1    1    0    0    0
GTTCCGTAGAAGTATATGCTT     VPQKYML       0    0    0    0    0    0    1    0    0    0
GTTCCGTAGAAGTTGATGTAA     VPQKLM*       0    0    0    0    0    0    0    0    0    1
GTTCCGTAGAAGTTGATGTAT     VPQKLMY       0    0    0    3    0    0    0    0    0    0
GTTCCGTAGAATGGGAAGAAT     VPQNGKN       0    0    0    0    0    0    0    0    1    0
GTTCCGTAGACGAGTATTCAT     VPQTSIH       0    0    0    0    0    0    1    0    0    0
GTTCCGTAGACGCCGTATACG     VPQTPYT       0    0    0    0    0    1    0    0    0    0
GTTCCGTAGACGCGGATGCAT     VPQTRMH       0    0    0    0    0    1    0    0    0    0
GTTCCGTAGAGTGCTAAGTGG     VPQSAKW       0    0    0    0    0    0    1    0    0    0
GTTCCGTAGAGTTTTGATACT     VPQSFDT       0    0    0    0    0    0    0    0    0    1
GTTCCGTAGATGAATTATAAT     VPQMNYN       0    0    0    0    0    0    1    0    0    0
GTTCCGTAGATGCTGAGTGAG     VPQMLSE       0    0    0    0    0    0    0    0    0    3
GTTCCGTAGATTCATCTTCGT     VPQIHLR       0    0    0    0    0    0    0    0    1    0
GTTCCGTAGATTTTGCTTAGT     VPQILLS       0    0    0    0    0    1    0    0    0    0
GTTCCGTAGCTTCTTGCGCAT     VPQLLAH       0    0    0    0    0    1    0    0    0    0
GTTCCGTAGGAGCCGAATAAG     VPQEPNK       0    0    0    0    0    0    0    0    0    1
GTTCCGTAGGGGAGTCATTCT     VPQGSHS       0    0    0    0    0    0    0    0    0    1
GTTCCGTAGGGTCAGCCTGCT     VPQGQPA       0    0    0    0    0    1    0    0    0    0
GTTCCGTAGGGTGTTCATTAT     VPQGVHY       0    0    0    0    0    0    0    0    0    1
GTTCCGTAGGTGACGCATACG     VPQVTHT       0    0    0    0    0    0    1    0    0    0
GTTCCGTAGGTGGTTACGATG     VPQVVTM       0    0    3    0    0    0    0    0    0    0
GTTCCGTAGGTTAGGCTGGAT     VPQVRLD       0    0    0    0    0    0    1    0    0    0
GTTCCGTAGTTGAATTATAAT     VPQLNYN       0    0    0    0    0    0    1    0    0    0
GTTCCGTATAAGCAAAAAGGA     VPYKQKG       0    0    0    0    0    0    0    0    0    1
GTTCCGTATAAGCTTTTTGGT     VPYKLFG       0    0    0    0    0    0    0    0    0    1
GTTCCGTATAAGGGTAATTCG     VPYKGNS       0    0    0    0    0    1    0    0    0    0
GTTCCGTATAATACTAGGCAT     VPYNTRH       0    0    0    0    0    0    0    0    1    0
GTTCCGTATACGCGGAATATT     VPYTRNI       0    0    0    0    0    0    1    0    0    0
GTTCCGTATACGCGTAATGAT     VPYTRND       0    0    0    0    0    0    1    0    0    0
GTTCCGTATACTATGTATTCG     VPYTMYS       0    0    0    0    0    0    1    0    0    0
GTTCCGTATACTGTTGAGAAG     VPYTVEK       0    0    0    0    0    0    3    3    0    0
GTTCCGTATACTTAGGCGCAG     VPYTQAQ       0    0    0    0    0    0    3    0    0    0
GTTCCGTATAGGACTCCTCCT     VPYRTPP       0    0    0    0    0    0    1    0    0    0
GTTCCGTATAGGCAGTATACT     VPYRQYT       0    0    0    0    0    0    1    0    0    0
GTTCCGTATAGGCATGTGACG     VPYRHVT       0    0    0    0    0    3    0    0    0    0
GTTCCGTATAGTAATAATGCG     VPYSNNA       0    0    1    0    0    0    0    0    0    0
GTTCCGTATAGTAGGTCGCAG     VPYSRSQ       0    0    0    0    0    1    0    0    0    0
GTTCCGTATATGAATAAGATG     VPYMNKM       0    0    1    0    0    0    0    0    0    0
GTTCCGTATATGAATGTGGAT     VPYMNVD       0    0    0    0    0    0    0    0    0    1
GTTCCGTATATGTATCGTGTT     VPYMYRV       0    0    0    0    0    0    0    0    0    3
GTTCCGTATATGTTTAGTACT     VPYMFST       0    0    0    0    0    1    0    0    0    0
GTTCCGTATATTCCGACGGGG     VPYIPTG       0    0    0    0    0    0    1    0    0    0
GTTCCGTATATTCCGACGGGT     VPYIPTG       0    0    0    0    0    0    1    0    0    0
GTTCCGTATATTTTGCCGAAG     VPYILPK       0    0    0    0    0    0    0    3    0    0
GTTCCGTATCAGGATCTTGAT     VPYQDLD       0    0    0    0    0    0    0    0    0    3
GTTCCGTATCATGATTTTAAT     VPYHDFN       0    0    0    0    0    1    0    0    0    0
GTTCCGTATCATTTTTGGCCT     VPYHFWP       0    0    0    0    0    0    3    0    0    0
GTTCCGTATCCGGGTATTATT     VPYPGII       0    0    0    0    0    0    1    0    0    0
GTTCCGTATCCTAGGGTTGTT     VPYPRVV       0    0    0    0    0    1    1    0    0    0
GTTCCGTATCCTTTTATTAAT     VPYPFIN       0    0    0    0    0    0    1    0    0    0
GTTCCGTATCGGCTTGCGATA     VPYRLAI       0    0    0    0    0    1    0    0    0    0
GTTCCGTATCGGCTTGCGATT     VPYRLAI       0    0    0    0    0    1    0    0    0    0
GTTCCGTATCGTACTCAGCCG     VPYRTQP       0    0    0    0    0    0    1    0    0    0
GTTCCGTATCTGGCGCGGCTT     VPYLARL       0    0    0    0    0    0    0    0    0    1
GTTCCGTATCTGGCGCTTCAT     VPYLALH       0    0    0    0    0    0    1    0    0    0
GTTCCGTATCTGGGGGTTAGG     VPYLGVR       0    0    0    0    0    0    1    0    0    0
GTTCCGTATCTTTCTTGGCCT     VPYLSWP       0    0    0    0    0    0    0    1    0    0
GTTCCGTATGAGCGTCTTCTT     VPYERLL       0    0    0    1    0    0    0    0    0    0
GTTCCGTATGAGTTGCCTATG     VPYELPM       0    0    0    0    0    0    0    0    0    3
GTTCCGTATGATCAGAAGCCG     VPYDQKP       0    0    0    0    0    0    3    0    0    0
GTTCCGTATGATCGTCATGTT     VPYDRHV       0    0    0    0    0    0    1    0    0    0
GTTCCGTATGATTCTTCTCAT     VPYDSSH       0    0    0    0    0    3    0    0    0    0
GTTCCGTATGCGTCGCCTATT     VPYASPI       0    0    0    0    1    0    0    0    0    0
GTTCCGTATGCTCATCTTCAG     VPYAHLQ       0    0    0    0    0    1    0    0    0    0
GTTCCGTATGCTTCTATTGCG     VPYASIA       0    0    0    0    0    1    0    0    0    0
GTTCCGTATGCTTCTATTGCT     VPYASIA       0    0    0    0    0    1    0    0    0    0
GTTCCGTATGGGCTGTAAAAA     VPYGL*K       0    0    0    0    0    0    1    0    0    0
GTTCCGTATGGGCTGTATATT     VPYGLYI       0    0    0    0    0    0    1    0    0    0
GTTCCGTATGGGTATACTTCT     VPYGYTS       0    0    0    0    0    0    3    0    0    0
GTTCCGTATGGTTCGGGTGTT     VPYGSGV       0    0    0    0    0    0    1    0    0    0
GTTCCGTATGTTTAGGATTTG     VPYVQDL       0    0    0    0    0    0    0    0    0    3
GTTCCGTATTATGTTCAGAGG     VPYYVQR       0    0    0    0    0    0    0    0    1    0
GTTCCGTATTCGGCTCGGGTT     VPYSARV       0    0    0    0    0    1    0    0    0    0
GTTCCGTATTCGTCTGTGAAT     VPYSSVN       0    0    0    0    0    0    0    1    0    0
GTTCCGTATTCTACTAATGCG     VPYSTNA       0    0    0    0    0    1    0    0    0    1
GTTCCGTATTGGCAGTATACT     VPYWQYT       0    0    0    0    0    0    0    0    0    1
GTTCCGTATTGTAATGAGCGG     VPYCNER       0    0    0    0    0    0    0    0    1    0
GTTCCGTATTGTGATAGTCCT     VPYCDSP       0    0    0    0    0    0    0    0    1    0
GTTCCGTATTTGTCTGAGAAG     VPYLSEK       0    0    0    0    0    0    1    0    0    0
GTTCCGTATTTTCGTGATTCG     VPYFRDS       0    0    0    0    0    0    3    0    0    0
GTTCCGTATTTTCTTCATACT     VPYFLHT       0    0    0    0    0    0    1    0    0    0
GTTCCGTATTTTCTTCCTCTG     VPYFLPL       0    0    0    0    0    0    1    0    0    0
GTTCCGTCGAAGCAGGGGGAG     VPSKQGE       0    0    0    0    0    3    0    0    0    0
GTTCCGTCGAAGCTGATGCAT     VPSKLMH       0    0    0    0    0    0    1    0    0    0
GTTCCGTCGACGGCTCTGTAT     VPSTALY       0    0    0    0    0    0    0    1    0    0
GTTCCGTCGACTAAGCTTTCA     VPSTKLS       0    0    0    0    0    0    1    0    0    0
GTTCCGTCGACTAAGCTTTCT     VPSTKLS       0    0    0    0    0    0    1    0    0    0
GTTCCGTCGACTGAGAATAAG     VPSTENK       0    0    0    0    0    0    1    0    0    0
GTTCCGTCGACTGATGCGGCG     VPSTDAA       0    0    0    0    0    0    0    0    1    0
GTTCCGTCGAGGACGGATGCG     VPSRTDA       0    0    0    0    0    0    0    0    0    1
GTTCCGTCGAGTTCGCCGTAT     VPSSSPY       0    0    0    0    0    0    0    0    0    1
GTTCCGTCGATGCAGCAGCAA     VPSMQQQ       0    0    0    0    0    0    0    0    0    1
GTTCCGTCGATGCAGCAGCAT     VPSMQQH       0    0    0    0    0    0    0    0    0    1
GTTCCGTCGATGCGTGCGATT     VPSMRAI       0    0    0    0    0    0    1    0    0    0
GTTCCGTCGCAGTCGTGGTAG     VPSQSWQ       0    0    0    0    0    0    1    0    0    0
GTTCCGTCGCAGTCTCGTGCT     VPSQSRA       0    0    0    1    0    0    0    0    0    0
GTTCCGTCGCAGTGGGAGATA     VPSQWEI       0    0    0    0    0    1    0    0    0    0
GTTCCGTCGCAGTGGGAGATT     VPSQWEI       0    0    0    0    0    1    0    0    0    1
GTTCCGTCGCATAAACAGAAA     VPSHKQK       0    0    0    0    0    0    0    0    0    1
GTTCCGTCGCATAATCAGTTA     VPSHNQL       0    0    0    0    0    0    1    0    0    1
GTTCCGTCGCATAATCAGTTT     VPSHNQF       0    0    0    0    0    0    1    0    0    1
GTTCCGTCGCATCATGATATT     VPSHHDI       0    0    0    0    0    0    0    3    0    0
GTTCCGTCGCATGGGACGGGG     VPSHGTG       0    0    0    0    0    0    0    0    0    1
GTTCCGTCGCATTAGACTACT     VPSHQTT       0    0    0    0    0    0    0    0    0    1
GTTCCGTCGCATTTTATTTGG     VPSHFIW       0    0    0    0    0    1    0    0    0    0
GTTCCGTCGCCTAGGCCGCGG     VPSPRPR       0    0    0    0    0    1    0    0    0    0
GTTCCGTCGCCTGTTTCTATT     VPSPVSI       0    0    0    0    0    1    0    0    0    0
GTTCCGTCGCGGAGTGATGTT     VPSRSDV       0    0    0    0    0    0    0    0    0    1
GTTCCGTCGCGGTTGGATCAG     VPSRLDQ       0    0    0    1    0    0    0    0    0    0
GTTCCGTCGCTGAGTGGTACG     VPSLSGT       0    0    0    0    0    0    0    1    0    0
GTTCCGTCGCTGGCGGCTCAT     VPSLAAH       0    0    1    0    0    0    0    0    0    0
GTTCCGTCGCTGTATATTAAT     VPSLYIN       0    0    0    0    0    0    0    0    0    3
GTTCCGTCGCTGTCGTGGTAG     VPSLSWQ       0    0    0    0    0    0    1    0    0    0
GTTCCGTCGCTTGGGACGGGG     VPSLGTG       0    0    0    0    0    0    0    0    0    1
GTTCCGTCGGATACGCAGAAT     VPSDTQN       0    0    0    0    0    0    0    1    0    0
GTTCCGTCGGATCTGAAGTCT     VPSDLKS       0    0    0    0    0    0    1    0    0    0
GTTCCGTCGGATGCGAAGTCA     VPSDAKS       0    0    0    0    0    0    0    1    0    0
GTTCCGTCGGATGCGAAGTCT     VPSDAKS       0    0    0    0    0    0    0    1    0    0
GTTCCGTCGGATTTTACGTAT     VPSDFTY       0    0    0    0    0    0    0    1    0    0
GTTCCGTCGGCGATGCCTAAT     VPSAMPN       0    0    0    0    0    0    0    0    0    1
GTTCCGTCGGCTACTGTAGCG     VPSATVA       0    0    0    0    0    0    0    0    0    1
GTTCCGTCGGCTACTGTTGCG     VPSATVA       0    0    0    0    0    0    0    0    0    1
GTTCCGTCGGCTAGGTCGCTT     VPSARSL       0    0    0    0    0    0    0    1    0    0
GTTCCGTCGGTTCATGAGCCT     VPSVHEP       0    0    1    0    0    0    1    0    0    0
GTTCCGTCGGTTGCGCTTACA     VPSVALT       0    0    0    0    0    0    1    0    0    0
GTTCCGTCGGTTGCGCTTACT     VPSVALT       0    0    0    0    0    0    1    0    0    0
GTTCCGTCGTAGGATACGATG     VPSQDTM       0    0    0    0    0    0    1    0    0    0
GTTCCGTCGTATACTACTTTT     VPSYTTF       0    0    0    0    0    3    0    0    0    0
GTTCCGTCGTATCAGTCTATT     VPSYQSI       0    0    0    0    0    0    1    0    0    0
GTTCCGTCGTCACGAACGCAG     VPSSRTQ       0    0    0    0    0    0    1    0    0    0
GTTCCGTCGTCGAAGGCGGAT     VPSSKAD       0    0    0    0    0    0    0    0    0    1
GTTCCGTCGTCGCGGTGGGTT     VPSSRWV       0    0    0    0    0    0    0    0    1    0
GTTCCGTCGTCGTATTGTAAG     VPSSYCK       0    0    0    0    0    1    0    0    0    0
GTTCCGTCGTCTCGTACGCAT     VPSSRTH       0    0    0    0    0    0    0    0    0    1
GTTCCGTCGTCTTATATGTAG     VPSSYMQ       0    0    0    0    0    0    1    0    0    0
GTTCCGTCGTGGTCGCTGCTT     VPSWSLL       0    0    0    0    0    0    0    0    1    0
GTTCCGTCGTGTATTGATAGT     VPSCIDS       0    0    0    0    0    0    0    1    0    0
GTTCCGTCGTTTCTTGTTGGT     VPSFLVG       0    0    0    0    0    0    0    1    0    0
GTTCCGTCTAAGGATCCGCAG     VPSKDPQ       0    0    0    0    0    1    0    0    0    0
GTTCCGTCTAAGGTTTCTGGG     VPSKVSG       0    0    0    0    0    0    3    0    0    0
GTTCCGTCTAATGCGGTGAAG     VPSNAVK       0    0    0    0    0    0    0    1    0    0
GTTCCGTCTACTGTTTCTAAG     VPSTVSK       0    0    0    0    0    0    0    1    0    0
GTTCCGTCTAGGAATGAGACT     VPSRNET       0    0    0    0    0    1    0    0    0    0
GTTCCGTCTAGGGCTCATAAT     VPSRAHN       0    0    0    0    0    0    1    0    0    0
GTTCCGTCTAGGTCGCTTGTG     VPSRSLV       0    0    0    0    1    1    0    0    0    0
GTTCCGTCTAGTGTTGATAAG     VPSSVDK       0    0    0    0    0    0    3    0    0    0
GTTCCGTCTATGTGGGATTGG     VPSMWDW       0    0    0    0    0    0    1    0    0    0
GTTCCGTCTATTCCTCTTACT     VPSIPLT       0    0    0    0    0    0    0    3    0    0
GTTCCGTCTCAGAGGTATGTG     VPSQRYV       0    0    3    0    0    1    0    0    0    0
GTTCCGTCTCAGAGGTATGTT     VPSQRYV       0    0    0    0    0    1    0    0    0    0
GTTCCGTCTCAGGGTTTTGTG     VPSQGFV       0    0    0    0    0    0    0    1    0    0
GTTCCGTCTCATCCGATGTAG     VPSHPMQ       0    0    0    0    0    0    1    0    0    0
GTTCCGTCTCATGCTGTGAAT     VPSHAVN       0    0    0    0    0    0    0    0    1    0
GTTCCGTCTCCGTCTCAGGCG     VPSPSQA       0    0    0    0    0    1    0    0    0    0
GTTCCGTCTCGGATTCATCTA     VPSRIHL       0    0    0    0    0    0    1    0    0    0
GTTCCGTCTCGGATTCATCTT     VPSRIHL       0    0    0    0    0    0    1    0    0    0
GTTCCGTCTCTGTCGTATTTT     VPSLSYF       0    0    0    0    0    0    1    0    0    0
GTTCCGTCTCTTAGGTCGTTT     VPSLRSF       0    0    0    0    0    0    1    0    0    0
GTTCCGTCTGAGCTTTCTAAA     VPSELSK       0    0    0    0    0    1    0    0    0    0
GTTCCGTCTGAGCTTTCTAAT     VPSELSN       0    0    0    0    0    1    1    0    0    0
GTTCCGTCTGAGTTGCGGTTG     VPSELRL       0    0    0    3    0    0    0    0    0    0
GTTCCGTCTGCGCGTCTTTTT     VPSARLF       0    0    0    0    1    0    0    0    0    0
GTTCCGTCTGCGTATTTTCGG     VPSAYFR       0    0    0    1    0    0    0    0    0    0
GTTCCGTCTGCGTGGCTTCCG     VPSAWLP       0    0    0    0    0    0    1    0    0    0
GTTCCGTCTGCTAAGTATCGT     VPSAKYR       0    0    0    3    0    0    0    0    0    0
GTTCCGTCTGGGTTGATTGGT     VPSGLIG       0    0    0    0    3    0    0    0    0    0
GTTCCGTCTGGTCCTTGGTAT     VPSGPWY       0    0    3    1    0    1    4    1    0    1
GTTCCGTCTGGTCTGCCGCTT     VPSGLPL       0    0    0    0    0    1    0    0    0    0
GTTCCGTCTGGTGTGACGAAG     VPSGVTK       0    0    0    0    0    0    1    0    0    0
GTTCCGTCTGGTTATCGGGAG     VPSGYRE       0    0    0    0    0    3    1    0    0    0
GTTCCGTCTGGTTATCGGGAT     VPSGYRD       0    0    0    0    0    1    0    0    0    0
GTTCCGTCTGTTGCTACTCAT     VPSVATH       0    0    0    0    0    1    1    0    0    0
GTTCCGTCTTAGGAGGATATG     VPSQEDM       0    0    0    0    0    0    0    0    0    1
GTTCCGTCTTATTCTCAAACA     VPSYSQT       0    0    0    0    0    0    1    0    0    0
GTTCCGTCTTATTCTCATACT     VPSYSHT       0    0    0    0    0    0    1    0    0    0
GTTCCGTCTTCGAAGCTTTCA     VPSSKLS       0    0    0    0    0    0    1    0    0    0
GTTCCGTCTTCGAAGCTTTCT     VPSSKLS       0    0    0    0    0    0    3    0    0    3
GTTCCGTCTTCGGGTAAGTTA     VPSSGKL       0    0    0    0    0    0    0    0    0    1
GTTCCGTCTTCTAAGAGGTCT     VPSSKRS       0    0    0    0    0    0    1    0    0    0
GTTCCGTCTTCTCTTGCGCGT     VPSSLAR       0    0    0    3    0    0    0    0    0    0
GTTCCGTCTTGGAATCATACG     VPSWNHT       0    0    0    0    0    0    1    0    0    0
GTTCCGTCTTGGTTGTGGCCT     VPSWLWP       0    0    0    0    0    0    0    0    1    0
GTTCCGTCTTGTCTGTTTCGG     VPSCLFR       0    0    0    0    0    0    0    1    0    0
GTTCCGTCTTTGCAGCTGACT     VPSLQLT       0    0    0    0    0    0    1    0    0    0
GTTCCGTCTTTTAGGTTGATT     VPSFRLI       0    0    0    0    0    0    1    0    0    0
GTTCCGTCTTTTGTTCTTCAT     VPSFVLH       0    0    0    0    0    0    1    0    0    0
GTTCCGTCTTTTTTGTTGAAG     VPSFLLK       0    0    1    0    0    0    0    0    0    0
GTTCCGTGGAATCATTTGGTG     VPWNHLV       0    0    0    0    0    0    1    0    0    0
GTTCCGTGGACGCGGTATGCT     VPWTRYA       0    0    0    0    1    0    0    0    0    0
GTTCCGTGGAGTCGGTCTGTG     VPWSRSV       0    0    0    0    0    0    1    0    0    1
GTTCCGTGGATGAATCCGGGG     VPWMNPG       0    0    0    0    0    0    0    0    0    3
GTTCCGTGGATGAATGCTGTG     VPWMNAV       0    0    0    0    0    0    0    1    1    0
GTTCCGTGGATTATTCATTAG     VPWIIHQ       0    0    0    0    0    0    0    1    0    0
GTTCCGTGGATTCATTAGAGT     VPWIHQS       0    0    0    0    0    0    0    0    0    1
GTTCCGTGGCAGATGCTGCCT     VPWQMLP       0    0    0    0    0    0    1    0    0    0
GTTCCGTGGCATATGGAGGCA     VPWHMEA       0    0    0    0    0    0    0    0    0    1
GTTCCGTGGCATATGGGGGCT     VPWHMGA       0    0    0    0    0    3    0    0    0    3
GTTCCGTGGCATCTTGTGATG     VPWHLVM       0    0    0    0    0    0    0    3    0    0
GTTCCGTGGCATGGGAGAGAG     VPWHGRE       0    0    0    0    0    0    0    0    0    1
GTTCCGTGGCATTATAGGCCG     VPWHYRP       0    0    0    0    0    1    0    0    0    0
GTTCCGTGGCCGAAGCCGTAT     VPWPKPY       0    0    0    0    0    0    0    3    0    0
GTTCCGTGGCCGATTCGGCAG     VPWPIRQ       0    0    0    0    3    0    0    0    0    0
GTTCCGTGGCCGTCGTCTAAT     VPWPSSN       0    0    0    1    0    0    0    0    0    0
GTTCCGTGGCCTACTCCGCAG     VPWPTPQ       0    0    0    0    0    0    1    0    0    0
GTTCCGTGGCTAGCTGGGCAG     VPWLAGQ       0    0    0    0    0    0    1    0    0    1
GTTCCGTGGCTGAATCATGCA     VPWLNHA       0    0    0    0    0    0    0    0    0    1
GTTCCGTGGCTGAATCATGCT     VPWLNHA       0    0    0    0    0    0    0    0    0    1
GTTCCGTGGCTGTTGACTATG     VPWLLTM       0    0    0    0    0    1    0    0    0    0
GTTCCGTGGCTTGCGAGTGCG     VPWLASA       0    0    0    0    0    0    0    1    0    0
GTTCCGTGGCTTGCGAGTGCT     VPWLASA       0    0    0    0    0    0    0    1    0    0
GTTCCGTGGGATAAGCGTATG     VPWDKRM       0    0    0    0    1    0    0    0    0    0
GTTCCGTGGGATAATGTGATA     VPWDNVI       0    0    0    0    0    0    1    0    0    0
GTTCCGTGGGATAATGTGATT     VPWDNVI       0    0    0    0    0    0    1    0    0    0
GTTCCGTGGGATGTTGGTGGG     VPWDVGG       0    0    0    0    0    1    0    0    0    0
GTTCCGTGGGATTTTATTACG     VPWDFIT       0    0    0    0    0    0    0    0    0    1
GTTCCGTGGGCTCTTGTGCGT     VPWALVR       0    0    0    0    0    0    1    0    0    0
GTTCCGTGGGGGTGGCAGGTG     VPWGWQV       0    0    0    0    0    0    0    0    0    1
GTTCCGTGGGTGATTTAGAAG     VPWVIQK       0    0    0    1    0    0    0    0    0    0
GTTCCGTGGTAGAGTAATCTT     VPWQSNL       0    0    0    0    0    0    1    0    0    0
GTTCCGTGGTAGAGTCCTTCT     VPWQSPS       0    0    0    0    0    0    1    0    0    0
GTTCCGTGGTAGGCTCAGCAT     VPWQAQH       0    0    0    0    0    0    0    0    0    1
GTTCCGTGGTAGGGTCGTATT     VPWQGRI       0    0    0    0    0    1    0    0    0    0
GTTCCGTGGTATCAGAAGCTG     VPWYQKL       0    0    0    0    0    0    0    0    0    3
GTTCCGTGGTATCGGGAGCTT     VPWYREL       0    0    0    0    0    0    0    0    1    0
GTTCCGTGGTCGCAGTGGAAG     VPWSQWK       0    0    0    0    0    0    0    0    0    1
GTTCCGTGGTCGCAGTGGAAT     VPWSQWN       0    0    0    0    0    0    0    0    0    1
GTTCCGTGGTCTAGGGATCCT     VPWSRDP       0    0    0    0    0    0    0    0    0    1
GTTCCGTGGTCTCAGCTGCCT     VPWSQLP       0    0    0    0    0    1    0    0    0    0
GTTCCGTGGTGGACAAAGAGA     VPWWTKR       0    0    0    0    0    0    1    0    0    0
GTTCCGTGGTGGTCTTAGAGT     VPWWSQS       0    0    0    0    0    0    1    0    0    0
GTTCCGTGGTTGAATGCTGTG     VPWLNAV       0    0    0    0    0    0    0    0    1    0
GTTCCGTGGTTGGCTGGTAGG     VPWLAGR       0    0    0    0    0    0    0    0    0    1
GTTCCGTGTAAGATTACTACT     VPCKITT       0    0    0    0    0    0    1    0    0    0
GTTCCGTGTAATCCGGATACT     VPCNPDT       0    0    0    0    0    1    0    0    0    0
GTTCCGTGTAATGCGCCTACT     VPCNAPT       0    0    0    0    0    0    0    1    0    0
GTTCCGTGTAATGGTATGAAT     VPCNGMN       0    0    0    0    0    1    0    0    0    0
GTTCCGTGTACTAATCGGTGT     VPCTNRC       0    0    0    0    0    0    1    0    0    0
GTTCCGTGTACTTGTACTGCT     VPCTCTA       0    0    0    0    0    0    0    1    0    0
GTTCCGTGTATGCAGATGCAG     VPCMQMQ       0    0    0    0    0    0    3    0    0    0
GTTCCGTGTATTCAGGATTCG     VPCIQDS       0    0    0    0    0    0    0    1    0    0
GTTCCGTGTCAGGTTCAGGTT     VPCQVQV       0    0    0    0    0    1    0    0    0    0
GTTCCGTGTCCGAGTTGTGAT     VPCPSCD       0    0    0    0    0    0    0    1    0    0
GTTCCGTGTCCGGAGGATAGT     VPCPEDS       0    0    0    0    0    1    0    0    0    0
GTTCCGTGTCGGATGTATACG     VPCRMYT       0    0    0    0    0    0    1    0    0    0
GTTCCGTGTCGTGAGTTGACG     VPCRELT       0    0    0    0    0    0    0    1    0    0
GTTCCGTGTCTGCAGAATCCG     VPCLQNP       0    0    0    0    0    0    0    3    0    0
GTTCCGTGTGAGGTGGAGAGG     VPCEVER       0    0    0    0    0    0    3    0    0    0
GTTCCGTGTGCTCGTATGTCT     VPCARMS       0    0    0    0    0    1    0    0    0    0
GTTCCGTGTGGTCTTGGTAAT     VPCGLGN       0    0    0    0    0    1    0    0    0    0
GTTCCGTGTGTTCGGACGCGG     VPCVRTR       0    0    0    0    0    0    0    0    0    1
GTTCCGTGTTCTAGTATGACG     VPCSSMT       0    0    0    0    0    0    1    0    0    0
GTTCCGTGTTGGAATTGTGAG     VPCWNCE       0    0    0    0    0    0    0    0    0    1
GTTCCGTTGAAGACTGATACG     VPLKTDT       0    0    0    0    0    0    1    0    0    0
GTTCCGTTGAAGCTTGAGTAT     VPLKLEY       0    0    0    0    0    0    0    0    0    1
GTTCCGTTGAAGTTGAGTTTT     VPLKLSF       0    0    0    0    0    0    0    0    0    1
GTTCCGTTGAATCTGTCGCGG     VPLNLSR       0    0    0    0    0    0    0    0    0    3
GTTCCGTTGACGACGTGGTTA     VPLTTWL       0    0    0    0    0    0    0    0    0    1
GTTCCGTTGACGACGTGGTTT     VPLTTWF       0    0    0    0    0    0    0    0    0    1
GTTCCGTTGACGTTTGTGCCT     VPLTFVP       0    0    0    0    0    0    0    0    0    1
GTTCCGTTGACTAAGCAGACG     VPLTKQT       0    0    0    0    0    0    1    0    0    0
GTTCCGTTGACTGCGCGGAAT     VPLTARN       0    0    0    0    0    1    0    0    0    0
GTTCCGTTGATGAAGAAAAAG     VPLMKKK       0    0    0    0    0    0    0    1    0    0
GTTCCGTTGATGAAGTTTAAG     VPLMKFK       0    0    0    0    0    0    0    1    0    0
GTTCCGTTGATGACGTATCCG     VPLMTYP       0    0    0    0    0    0    1    0    0    0
GTTCCGTTGATGAGTCGTGGT     VPLMSRG       0    0    0    0    0    0    0    0    0    3
GTTCCGTTGATTACGCGTCAT     VPLITRH       0    0    0    0    0    3    0    0    0    0
GTTCCGTTGCAGAGGTCTCAG     VPLQRSQ       0    0    0    0    0    0    0    0    0    1
GTTCCGTTGCAGGAGAATCAG     VPLQENQ       0    0    0    0    0    0    0    0    1    0
GTTCCGTTGCAGGGTTCTCCG     VPLQGSP       0    0    0    3    0    0    0    0    0    0
GTTCCGTTGCAGGGTTCTCCT     VPLQGSP       0    0    0    1    0    0    0    0    0    0
GTTCCGTTGCATACTTATACG     VPLHTYT       0    0    0    0    0    0    0    1    0    0
GTTCCGTTGCATATGCCGTCT     VPLHMPS       0    0    0    0    0    0    0    1    0    0
GTTCCGTTGCATTCGCGTTGG     VPLHSRW       0    0    0    0    1    0    0    0    0    0
GTTCCGTTGCCGACTCCGTAT     VPLPTPY       0    0    0    0    0    0    0    1    0    0
GTTCCGTTGCCGTGGAGTTCT     VPLPWSS       0    0    0    0    0    0    3    0    0    0
GTTCCGTTGCCTGAGATGCGT     VPLPEMR       0    0    0    0    0    0    1    0    0    0
GTTCCGTTGCTGATGCGTTTT     VPLLMRF       0    0    0    1    0    0    0    0    0    0
GTTCCGTTGCTGGATATGAAT     VPLLDMN       0    0    0    0    0    0    1    0    0    0
GTTCCGTTGCTTCGTATGTAT     VPLLRMY       0    0    0    0    0    1    0    0    0    0
GTTCCGTTGGAGAAGAAGGAT     VPLEKKD       0    0    0    0    0    1    0    0    0    0
GTTCCGTTGGAGTTGAATATT     VPLELNI       0    0    0    0    0    1    0    0    0    0
GTTCCGTTGGCGATTTTTGTT     VPLAIFV       0    0    0    0    0    0    1    0    0    0
GTTCCGTTGGCTAGGCCGCGT     VPLARPR       0    0    1    0    0    0    0    0    0    0
GTTCCGTTGGGGCTGTTTACG     VPLGLFT       0    0    0    0    0    1    0    0    0    0
GTTCCGTTGGGTACTAAGCCG     VPLGTKP       0    0    0    3    0    0    0    0    0    0
GTTCCGTTGGTTTTTAATCAT     VPLVFNH       0    0    0    0    0    0    0    0    0    1
GTTCCGTTGTAGAAGGGTTTG     VPLQKGL       0    0    0    0    0    1    0    0    0    0
GTTCCGTTGTAGCAGCGTTAT     VPLQQRY       0    0    0    0    0    0    0    0    0    1
GTTCCGTTGTATAATGTGTAT     VPLYNVY       0    0    0    0    0    0    1    0    0    0
GTTCCGTTGTATCTGAAGGAT     VPLYLKD       0    0    0    0    0    0    0    0    0    1
GTTCCGTTGTCGACGTCTGGT     VPLSTSG       0    0    0    0    0    0    1    0    0    0
GTTCCGTTGTCTACGTCTAGG     VPLSTSR       0    0    0    0    0    0    1    0    0    0
GTTCCGTTGTTGCATCCAGAT     VPLLHPD       0    0    0    0    0    0    0    1    0    0
GTTCCGTTGTTGCATCCTGTG     VPLLHPV       0    0    0    0    0    0    0    1    0    0
GTTCCGTTGTTGCCGTCGACT     VPLLPST       0    0    0    0    0    0    0    1    0    0
GTTCCGTTGTTTACTATGAGT     VPLFTMS       0    0    0    0    0    1    0    0    0    0
GTTCCGTTTAATCGGCAGCTT     VPFNRQL       0    0    0    0    0    1    0    0    0    0
GTTCCGTTTACGATTGGGACT     VPFTIGT       0    0    0    0    0    0    0    0    0    1
GTTCCGTTTACGCGGATGTAT     VPFTRMY       0    0    0    0    0    0    1    0    0    0
GTTCCGTTTACGTATGGGGCG     VPFTYGA       0    0    0    0    0    0    1    0    0    0
GTTCCGTTTACGTTTCATCGG     VPFTFHR       0    0    0    0    0    0    1    0    0    0
GTTCCGTTTACTCCTAAGACG     VPFTPKT       0    0    0    0    0    0    0    0    0    3
GTTCCGTTTACTCTTTTGCCG     VPFTLLP       0    0    0    0    0    0    3    0    0    0
GTTCCGTTTATTAGGAGTGAT     VPFIRSD       0    0    0    0    0    0    1    0    0    0
GTTCCGTTTATTGAGACGAGT     VPFIETS       0    0    0    0    0    0    0    1    0    0
GTTCCGTTTATTGCTGATTGG     VPFIADW       0    0    0    0    0    0    0    1    0    0
GTTCCGTTTATTTATACGCTT     VPFIYTL       0    0    0    0    0    0    1    1    0    0
GTTCCGTTTCAGGCGAAGCAT     VPFQAKH       0    0    0    0    0    1    0    0    0    0
GTTCCGTTTCATGCGCCTCCT     VPFHAPP       0    0    0    0    0    1    1    0    0    0
GTTCCGTTTCATTAGCTGTCT     VPFHQLS       0    0    0    0    0    0    0    0    0    1
GTTCCGTTTCCGCTGCTTGCT     VPFPLLA       0    0    0    0    0    0    0    0    1    0
GTTCCGTTTCCGGCGGAGGCA     VPFPAEA       0    0    0    0    0    0    0    0    0    1
GTTCCGTTTCCGGCGGAGGCT     VPFPAEA       0    0    0    0    0    0    0    0    0    1
GTTCCGTTTCTGAAGGTTGTG     VPFLKVV       0    0    0    0    0    0    1    0    0    0
GTTCCGTTTCTGAATTATCGT     VPFLNYR       0    0    0    0    0    0    1    0    0    0
GTTCCGTTTCTGGATAATACT     VPFLDNT       0    0    0    0    0    0    0    1    0    0
GTTCCGTTTCTGGATAATGAT     VPFLDND       0    0    0    0    0    0    0    1    0    0
GTTCCGTTTCTGGGGAATAAG     VPFLGNK       0    0    0    0    0    0    1    0    0    0
GTTCCGTTTCTGTCTGGTGGT     VPFLSGG       0    0    0    0    0    0    1    0    0    0
GTTCCGTTTGAGGTGTCGATT     VPFEVSI       0    0    0    0    0    0    0    1    0    0
GTTCCGTTTGATCCGGCGATT     VPFDPAI       0    0    0    0    0    1    0    3    0    1
GTTCCGTTTGCGATTCAAACA     VPFAIQT       0    0    0    0    0    0    0    1    0    0
GTTCCGTTTGCGATTCATACA     VPFAIHT       0    0    0    0    0    1    0    0    0    0
GTTCCGTTTGCGATTCATACT     VPFAIHT       0    0    0    0    0    1    0    1    0    0
GTTCCGTTTGGTAATAGTACT     VPFGNST       0    0    0    0    0    0    0    0    0    1
GTTCCGTTTGGTCCTTATACT     VPFGPYT       0    0    0    1    0    0    0    0    0    0
GTTCCGTTTGGTTATCGGCAG     VPFGYRQ       0    0    0    1    0    0    0    0    0    0
GTTCCGTTTGTGGTTACTCTT     VPFVVTL       0    0    0    0    0    0    0    0    0    1
GTTCCGTTTGTTTTTACTTAT     VPFVFTY       0    0    0    0    0    0    0    0    0    1
GTTCCGTTTTAGGCTGTTACT     VPFQAVT       0    0    0    0    0    0    0    1    0    0
GTTCCGTTTTCTACGCAGTCG     VPFSTQS       0    0    0    0    0    0    0    1    0    0
GTTCCGTTTTGGATTTTGAAA     VPFWILK       0    0    0    0    0    1    0    0    0    0
GTTCCGTTTTGGATTTTGAAT     VPFWILN       0    0    0    0    0    1    0    0    0    0
GTTCCGTTTTGGTCGGTTACG     VPFWSVT       0    0    0    0    0    0    0    1    0    0
GTTCCGTTTTTGAATAATTCG     VPFLNNS       0    0    0    0    0    0    1    0    0    0
GTTCCGTTTTTGGCGAATATG     VPFLANM       0    0    0    1    0    0    0    0    0    0
GTTCCTAAGAAGCCGGCTAAT     VPKKPAN       0    0    0    0    0    0    0    0    0    1
GTTCCTAAGAATAATCCGCGG     VPKNNPR       0    0    0    0    0    0    0    3    0    0
GTTCCTAAGAATACGATGCCT     VPKNTMP       0    0    0    0    0    0    1    0    0    0
GTTCCTAAGACTAAGTTTCTG     VPKTKFL       0    0    0    0    0    0    0    1    0    0
GTTCCTAAGACTAGTGCGAAG     VPKTSAK       0    0    0    0    0    0    0    1    0    0
GTTCCTAAGACTAGTTCTGGG     VPKTSSG       0    0    0    0    0    0    1    0    0    0
GTTCCTAAGACTCCTCAGACT     VPKTPQT       0    0    0    0    0    1    0    0    0    0
GTTCCTAAGACTCTTCCGTAT     VPKTLPY       0    0    0    3    0    0    0    0    0    0
GTTCCTAAGACTTAGCTTATG     VPKTQLM       0    0    0    0    0    0    0    0    1    0
GTTCCTAAGACTTTGCCTTTG     VPKTLPL       0    0    0    0    0    0    0    0    0    1
GTTCCTAAGAGTATGTGGCAT     VPKSMWH       0    0    0    0    0    0    1    0    0    0
GTTCCTAAGAGTGAGCTGCCT     VPKSELP       0    0    1    0    0    0    0    0    0    0
GTTCCTAAGATGAGTGTGATT     VPKMSVI       0    0    1    0    0    0    0    0    0    0
GTTCCTAAGATGTGTGTGGAT     VPKMCVD       0    0    0    0    0    1    0    0    0    0
GTTCCTAAGATTAGTAATTTG     VPKISNL       0    0    0    0    0    0    1    0    0    0
GTTCCTAAGATTCATACGCCG     VPKIHTP       0    0    0    0    0    0    0    0    0    1
GTTCCTAAGATTCATCGGACT     VPKIHRT       0    0    0    0    0    0    1    0    0    0
GTTCCTAAGATTCTTGGTCCG     VPKILGP       0    0    0    0    0    0    0    0    1    0
GTTCCTAAGATTCTTTTTGCG     VPKILFA       0    0    0    0    0    0    0    1    0    0
GTTCCTAAGCAGAATACGCAG     VPKQNTQ       0    0    0    0    0    0    0    1    0    0
GTTCCTAAGCAGACGTCAAAA     VPKQTSK       0    0    1    0    0    0    0    0    0    0
GTTCCTAAGCAGAGTGGGCCT     VPKQSGP       0    0    0    0    0    1    0    0    0    0
GTTCCTAAGCAGATGTCTACG     VPKQMST       0    0    0    0    0    0    1    0    0    0
GTTCCTAAGCAGGATCGTGGG     VPKQDRG       0    0    0    0    1    0    0    0    0    0
GTTCCTAAGCATAGGCTGCCG     VPKHRLP       0    0    0    0    0    0    1    0    0    0
GTTCCTAAGCATCCGCATATT     VPKHPHI       0    0    0    0    0    0    0    0    0    1
GTTCCTAAGCATGGGACTTCG     VPKHGTS       0    0    0    0    0    1    0    0    0    0
GTTCCTAAGCATGTGCCTGGG     VPKHVPG       0    0    0    0    0    0    1    1    0    0
GTTCCTAAGCATTTGTTGCTT     VPKHLLL       0    0    0    0    0    0    1    0    0    0
GTTCCTAAGCCGAATTAGAAT     VPKPNQN       0    0    0    0    0    0    1    0    0    0
GTTCCTAAGCCGATGTTTCTT     VPKPMFL       0    0    0    0    0    0    0    0    0    1
GTTCCTAAGCCGGCTACGCTT     VPKPATL       0    0    0    0    0    0    0    0    0    1
GTTCCTAAGCCGTTTACTAAT     VPKPFTN       0    0    0    0    0    1    0    1    0    0
GTTCCTAAGCCTCAGAGTAAT     VPKPQSN       0    0    0    0    0    1    0    0    0    0
GTTCCTAAGCCTCGTGGTGAG     VPKPRGE       0    0    0    0    0    0    0    0    0    1
GTTCCTAAGCCTTCGAAGACG     VPKPSKT       0    0    0    0    0    0    1    0    0    0
GTTCCTAAGCTGAATCAGCAT     VPKLNQH       0    0    0    0    0    1    0    0    0    0
GTTCCTAAGCTGATGTCGCAG     VPKLMSQ       0    0    0    0    0    0    0    0    0    1
GTTCCTAAGCTTGCTGAACAG     VPKLAEQ       0    0    0    0    0    0    0    0    0    1
GTTCCTAAGCTTGCTGATCAG     VPKLADQ       0    0    0    0    0    0    3    0    0    1
GTTCCTAAGCTTTGGACGGAG     VPKLWTE       0    0    0    0    0    0    0    0    0    1
GTTCCTAAGGAGAAGTCGCAT     VPKEKSH       0    0    0    0    0    0    0    0    1    0
GTTCCTAAGGATAAGTTGTAT     VPKDKLY       0    0    0    0    0    0    0    1    0    0
GTTCCTAAGGCGGTGCTTGGG     VPKAVLG       0    0    0    0    0    0    0    1    0    0
GTTCCTAAGGGGAGTACGGTA     VPKGSTV       0    0    0    0    0    0    1    0    0    0
GTTCCTAAGGTGAATGCTAAT     VPKVNAN       0    0    0    0    0    0    1    0    0    0
GTTCCTAAGGTGAGAAAAAGG     VPKVRKR       0    0    0    0    0    0    0    0    1    0
GTTCCTAAGGTGATGCAGACG     VPKVMQT       0    0    0    0    0    0    0    0    0    1
GTTCCTAAGGTTACGAATGTG     VPKVTNV       0    0    0    0    0    0    0    0    0    1
GTTCCTAAGGTTGGTCATGCT     VPKVGHA       0    0    0    0    0    1    0    0    0    0
GTTCCTAAGGTTTAGACTTGG     VPKVQTW       0    0    0    0    0    0    0    0    0    1
GTTCCTAAGTATTTGAATCTG     VPKYLNL       0    0    0    0    0    0    0    0    0    1
GTTCCTAAGTATTTGGCGAAG     VPKYLAK       0    0    0    0    0    0    1    0    0    0
GTTCCTAAGTCGGCTAGGCAT     VPKSARH       0    0    0    0    3    0    0    0    0    0
GTTCCTAAGTCTAATCTGCAG     VPKSNLQ       0    0    0    0    0    1    0    0    0    0
GTTCCTAAGTGGGATACGGTG     VPKWDTV       0    0    0    0    0    0    0    1    0    0
GTTCCTAAGTGTCCTAAGTTG     VPKCPKL       0    0    0    0    0    1    0    0    0    0
GTTCCTAAGTGTCGTTTTGCA     VPKCRFA       0    0    0    0    0    1    0    0    0    0
GTTCCTAAGTTGCCGGCAAAA     VPKLPAK       0    0    0    0    0    0    0    0    0    1
GTTCCTAAGTTGTATATTCTT     VPKLYIL       0    0    0    0    0    0    0    0    0    1
GTTCCTAAGTTTACGGCTGCG     VPKFTAA       0    0    0    0    0    1    0    0    0    0
GTTCCTAAGTTTCAGCATATT     VPKFQHI       0    0    0    0    0    0    0    1    0    0
GTTCCTAAGTTTGAGGGTAAT     VPKFEGN       0    0    1    0    0    0    0    0    0    0
GTTCCTAATAAGAATTGGGGT     VPNKNWG       0    0    0    0    0    0    1    0    0    0
GTTCCTAATAAGCATACTATT     VPNKHTI       0    0    0    0    0    1    0    0    0    0
GTTCCTAATAAGCTTCGGGGT     VPNKLRG       0    0    0    0    0    0    0    0    0    1
GTTCCTAATAAGGCGCGGTTT     VPNKARF       0    0    0    1    0    0    3    0    0    0
GTTCCTAATAAGGGGGGTCTT     VPNKGGL       0    0    0    0    0    0    0    0    0    1
GTTCCTAATAATAATCATGTG     VPNNNHV       0    0    0    0    0    0    1    0    0    0
GTTCCTAATAATAGTAAGTCT     VPNNSKS       0    0    0    0    3    0    0    0    0    0
GTTCCTAATAATCATACGTAG     VPNNHTQ       0    0    0    0    0    1    1    0    0    0
GTTCCTAATAATCTTCAAAAG     VPNNLQK       0    0    0    0    0    1    0    0    0    0
GTTCCTAATAATCTTCATAAG     VPNNLHK       0    0    0    0    0    1    0    0    0    0
GTTCCTAATACGATGGTTAAT     VPNTMVN       0    0    0    0    0    1    1    0    0    0
GTTCCTAATACTCCGAGTAGT     VPNTPSS       0    0    0    0    0    0    1    0    0    0
GTTCCTAATAGGCAGACGCTT     VPNRQTL       0    0    0    0    0    0    1    0    0    0
GTTCCTAATAGGCTTTGGCTA     VPNRLWL       0    0    0    0    0    0    0    1    0    0
GTTCCTAATAGGCTTTGGCTT     VPNRLWL       0    0    0    0    0    0    0    1    0    0
GTTCCTAATAGTTGGAAGAAA     VPNSWKK       0    0    0    0    0    0    0    1    0    0
GTTCCTAATAGTTGGAAGAAT     VPNSWKN       0    0    0    0    0    0    0    1    0    0
GTTCCTAATATGCCTAAGAAT     VPNMPKN       0    0    0    0    0    0    1    0    0    0
GTTCCTAATATGTCGTGGACT     VPNMSWT       0    0    0    0    0    0    0    0    1    0
GTTCCTAATATGTTTTCTTGT     VPNMFSC       0    0    0    0    1    0    0    0    0    0
GTTCCTAATATTCGGGAGCCT     VPNIREP       0    0    0    0    0    0    0    0    0    1
GTTCCTAATATTGATTATCAT     VPNIDYH       0    0    1    0    0    0    0    0    0    0
GTTCCTAATATTGGTCCTAGG     VPNIGPR       0    0    0    0    0    0    1    0    0    0
GTTCCTAATCAGGCGAGTGAT     VPNQASD       0    0    0    0    0    0    1    0    0    0
GTTCCTAATCAGTATATGTAT     VPNQYMY       0    0    0    0    0    0    1    0    0    0
GTTCCTAATCATACTAGGACG     VPNHTRT       0    0    0    0    0    0    1    0    0    0
GTTCCTAATCATCAGCCGGAT     VPNHQPD       0    0    0    0    0    1    1    0    0    0
GTTCCTAATCATGATAGTTCG     VPNHDSS       0    0    0    0    0    0    1    1    0    0
GTTCCTAATCATGATGATTCG     VPNHDDS       0    0    0    0    0    0    1    0    0    0
GTTCCTAATCCTGGGACTGCT     VPNPGTA       0    0    0    0    0    0    1    0    0    0
GTTCCTAATCCTGTTTCGCAT     VPNPVSH       0    0    0    0    0    0    3    0    0    0
GTTCCTAATCCTTTTGGGCAT     VPNPFGH       0    0    0    0    0    0    0    0    0    1
GTTCCTAATCGGGCGCATAAT     VPNRAHN       0    0    0    0    0    0    3    0    0    0
GTTCCTAATCGGTCTGGTGAT     VPNRSGD       0    0    0    0    0    0    0    3    0    0
GTTCCTAATCGGTTTTCGGAT     VPNRFSD       0    0    0    0    0    3    0    1    0    0
GTTCCTAATCGTCAGATTGCG     VPNRQIA       0    0    0    0    0    0    0    1    0    0
GTTCCTAATCGTGATATGACT     VPNRDMT       0    0    0    0    0    1    0    0    0    0
GTTCCTAATCGTGATATTACA     VPNRDIT       0    0    0    0    0    1    0    0    0    0
GTTCCTAATCGTTTGACTCCT     VPNRLTP       0    0    0    0    1    0    0    0    0    0
GTTCCTAATCGTTTGATGCTG     VPNRLML       0    0    0    0    0    0    0    0    0    1
GTTCCTAATCTGAATATGCGG     VPNLNMR       0    0    0    3    1    0    1    0    0    1
GTTCCTAATCTGAATATGCGT     VPNLNMR       0    0    0    0    0    0    0    0    0    1
GTTCCTAATCTGAATGTGTGG     VPNLNVW       0    0    0    0    0    0    0    0    0    1
GTTCCTAATCTTAAGTATTCT     VPNLKYS       0    0    0    0    0    0    0    1    0    0
GTTCCTAATCTTCCTGGTACT     VPNLPGT       0    0    0    0    0    0    1    0    0    0
GTTCCTAATCTTGATTCGCTG     VPNLDSL       0    0    0    0    0    0    0    1    0    0
GTTCCTAATGAGAAGACGCTG     VPNEKTL       0    0    0    0    0    0    1    0    0    0
GTTCCTAATGAGACGTTTTAG     VPNETFQ       0    0    0    0    0    0    0    0    0    1
GTTCCTAATGAGGGGTAGAAG     VPNEGQK       0    0    0    0    0    0    0    1    0    0
GTTCCTAATGAGTCTAAGTCT     VPNESKS       0    0    0    0    0    0    1    0    0    0
GTTCCTAATGATACTCCTATT     VPNDTPI       0    0    0    0    0    0    3    0    0    0
GTTCCTAATGATAGGATTATG     VPNDRIM       0    0    0    0    0    1    0    0    0    0
GTTCCTAATGATAGTCGGCTT     VPNDSRL       0    0    0    0    0    0    0    0    0    1
GTTCCTAATGATATTTGGAAG     VPNDIWK       0    0    0    0    0    0    0    1    0    0
GTTCCTAATGATGCGTTTGGG     VPNDAFG       0    0    0    1    0    0    0    0    0    0
GTTCCTAATGCGAAGACGACT     VPNAKTT       0    0    0    0    0    1    0    0    0    0
GTTCCTAATGCGAGTCATTCT     VPNASHS       0    0    1    0    0    0    1    0    0    3
GTTCCTAATGCGCCTAAGACG     VPNAPKT       0    0    0    0    0    0    1    0    0    0
GTTCCTAATGCTAATCGTACT     VPNANRT       0    0    0    1    0    0    0    0    0    0
GTTCCTAATGCTAGTCCTGCT     VPNASPA       0    0    0    0    0    0    0    1    0    0
GTTCCTAATGCTTCGTTTTGG     VPNASFW       0    0    0    0    0    0    3    0    0    0
GTTCCTAATGGGAGTCATCAG     VPNGSHQ       0    0    0    1    0    0    0    0    0    0
GTTCCTAATGGGCTTATTGGA     VPNGLIG       0    0    0    0    0    0    1    0    0    0
GTTCCTAATGGGCTTATTGGT     VPNGLIG       0    0    0    0    0    0    1    0    0    0
GTTCCTAATGGGGAGCATAAG     VPNGEHK       0    0    0    0    0    0    0    1    0    0
GTTCCTAATGGTACTGCGCTT     VPNGTAL       0    0    0    0    0    1    0    0    0    0
GTTCCTAATGGTATTTATCAT     VPNGIYH       0    0    0    0    0    0    1    0    0    0
GTTCCTAATGGTCTTTCGTCT     VPNGLSS       0    0    0    0    0    0    1    0    0    0
GTTCCTAATGGTGAGCCGTTT     VPNGEPF       0    0    0    0    0    0    0    0    0    1
GTTCCTAATGGTTTGCCGCCT     VPNGLPP       0    0    0    0    1    0    0    0    0    0
GTTCCTAATGTGAATCTAACA     VPNVNLT       0    0    0    0    0    0    1    0    0    0
GTTCCTAATGTGAATCTTTCT     VPNVNLS       0    0    0    0    0    0    1    0    0    0
GTTCCTAATGTGCAGCATTTT     VPNVQHF       0    0    1    1    0    1    0    1    0    1
GTTCCTAATGTGCGTGATCCG     VPNVRDP       0    0    0    0    0    0    0    1    0    0
GTTCCTAATGTGTCGGTTAGG     VPNVSVR       0    0    0    0    0    3    0    0    1    0
GTTCCTAATGTGTCGGTTAGT     VPNVSVS       0    0    0    0    0    0    0    0    1    0
GTTCCTAATGTGTTGTCTACA     VPNVLST       0    0    0    0    0    0    1    0    0    0
GTTCCTAATGTGTTGTCTACT     VPNVLST       0    0    0    0    0    0    1    0    0    0
GTTCCTAATGTTCATTATACT     VPNVHYT       0    0    0    0    0    0    0    0    1    0
GTTCCTAATGTTGTGCATGGT     VPNVVHG       0    0    0    0    0    0    0    0    1    0
GTTCCTAATTATCCGAAGCCG     VPNYPKP       0    0    0    0    0    0    0    0    1    0
GTTCCTAATTCGCGGGCTTGT     VPNSRAC       0    0    0    0    0    0    0    0    0    1
GTTCCTAATTCTAAGAAGGCT     VPNSKKA       0    0    0    0    0    0    0    0    0    1
GTTCCTAATTCTCTGATTGCT     VPNSLIA       0    0    0    0    0    0    0    0    1    0
GTTCCTAATTGGAGGACGGTT     VPNWRTV       0    0    0    0    0    0    1    0    0    0
GTTCCTAATTGGCTTTCTCCG     VPNWLSP       0    0    0    0    1    0    0    0    0    0
GTTCCTAATTGGTATCATCTT     VPNWYHL       0    0    0    0    0    0    3    0    0    0
GTTCCTAATTGTGAGATTAAG     VPNCEIK       0    0    0    0    0    0    0    0    0    1
GTTCCTAATTTAGAGCAAAAA     VPNLEQK       0    0    0    0    0    0    1    0    0    0
GTTCCTAATTTGAAGTGGTGG     VPNLKWW       0    0    0    0    0    0    0    0    0    1
GTTCCTAATTTGCTGCATCCG     VPNLLHP       0    0    0    0    0    0    0    0    0    1
GTTCCTAATTTTCCTAAGACT     VPNFPKT       0    0    0    0    0    0    0    0    0    1
GTTCCTAATTTTGAGCTTTAT     VPNFELY       0    0    0    0    0    0    0    0    3    0
GTTCCTAATTTTGCTAGGCAA     VPNFARQ       0    0    0    0    0    0    0    1    0    0
GTTCCTAATTTTGCTAGGCAT     VPNFARH       0    0    0    0    0    0    0    1    0    0
GTTCCTACGAAGCCTGGTATT     VPTKPGI       0    0    0    0    0    0    1    0    0    0
GTTCCTACGAAGTCTCCTAGA     VPTKSPR       0    0    0    0    0    0    1    0    0    0
GTTCCTACGAAGTCTCCTAGT     VPTKSPS       0    0    0    0    0    0    1    0    0    0
GTTCCTACGAAGTCTGTTCGT     VPTKSVR       0    0    0    0    0    3    0    0    0    0
GTTCCTACGACGATGACTCAT     VPTTMTH       0    0    0    0    0    1    0    0    0    0
GTTCCTACGACGATTATTTCG     VPTTIIS       0    0    0    0    0    0    0    1    0    0
GTTCCTACGACGCAGGTGGCT     VPTTQVA       0    0    0    0    0    0    1    0    0    0
GTTCCTACGACGGTGTTTCCG     VPTTVFP       0    0    0    0    0    0    1    0    0    0
GTTCCTACGACTACAAAACAA     VPTTTKQ       0    0    0    0    0    0    0    0    0    1
GTTCCTACGACTACTATGCTT     VPTTTML       0    0    0    0    0    0    0    0    0    1
GTTCCTACGACTACTATTCTT     VPTTTIL       0    0    0    0    0    0    0    0    0    1
GTTCCTACGACTTCTGCGCCG     VPTTSAP       0    0    1    0    0    0    0    0    0    0
GTTCCTACGACTTGTCAGATT     VPTTCQI       0    0    0    0    0    0    1    0    0    0
GTTCCTACGATGATGTCTAAG     VPTMMSK       0    0    0    0    0    0    0    3    0    0
GTTCCTACGATGCCGCCGACG     VPTMPPT       0    0    0    0    0    1    0    0    0    0
GTTCCTACGATTAGGAATGAG     VPTIRNE       0    0    0    0    0    0    1    0    0    0
GTTCCTACGCAGACTGTGGAG     VPTQTVE       0    0    0    0    0    0    1    0    0    0
GTTCCTACGCAGGCTTAGGTG     VPTQAQV       0    0    0    0    0    0    1    0    0    0
GTTCCTACGCAGGTGCCTGTG     VPTQVPV       0    0    0    0    0    0    0    0    0    1
GTTCCTACGCATAGTCAGTTG     VPTHSQL       0    0    0    0    0    3    0    0    0    0
GTTCCTACGCCGAATACGAAT     VPTPNTN       0    0    0    0    0    0    1    0    0    0
GTTCCTACGCCGACTGGTTTT     VPTPTGF       0    0    0    0    0    0    1    0    0    0
GTTCCTACGCCTGGGTTGGCG     VPTPGLA       0    0    0    0    0    0    1    0    0    0
GTTCCTACGCGGTCTTTTGTG     VPTRSFV       0    0    0    0    1    0    0    1    0    0
GTTCCTACGCTGACGTTTCAG     VPTLTFQ       0    0    0    0    0    0    0    3    0    0
GTTCCTACGCTGACTGTGGAG     VPTLTVE       0    0    0    0    0    0    1    0    0    0
GTTCCTACGCTTTATACGGCG     VPTLYTA       0    0    0    0    0    0    0    0    0    1
GTTCCTACGGATCGTCCGCTT     VPTDRPL       0    0    0    0    0    0    0    0    0    3
GTTCCTACGGCGACGTATATT     VPTATYI       0    0    3    0    0    0    0    0    0    0
GTTCCTACGGCGATTCGTAAG     VPTAIRK       0    0    0    0    1    0    0    0    0    0
GTTCCTACGGTGCAGGATGGG     VPTVQDG       0    0    0    0    0    0    0    0    1    0
GTTCCTACGGTTAAGGTTAAG     VPTVKVK       0    0    0    0    0    0    0    1    0    0
GTTCCTACGGTTATGATTCCG     VPTVMIP       0    0    0    0    0    0    0    0    0    1
GTTCCTACGGTTCATCCTCTG     VPTVHPL       0    0    1    0    0    0    0    0    0    0
GTTCCTACGGTTCTGTGTCCT     VPTVLCP       0    0    0    0    0    0    0    1    0    0
GTTCCTACGGTTTCTTGGTTT     VPTVSWF       0    0    0    0    0    0    1    0    0    0
GTTCCTACGTAGCTTCCTCCG     VPTQLPP       0    0    0    0    0    1    0    0    0    0
GTTCCTACGTATAATTATCAT     VPTYNYH       0    0    0    0    0    0    0    0    0    1
GTTCCTACGTATCGGGTAACA     VPTYRVT       0    0    1    0    0    0    0    0    0    0
GTTCCTACGTATCGGGTTTCT     VPTYRVS       0    0    1    0    0    0    0    0    0    0
GTTCCTACGTCGAATATTCGT     VPTSNIR       0    0    0    0    0    0    0    1    0    0
GTTCCTACGTCGCGTGTTCAT     VPTSRVH       0    0    1    0    0    0    0    0    0    0
GTTCCTACGTCGGGGAGTACT     VPTSGST       0    0    0    0    0    0    1    0    0    0
GTTCCTACGTCGTTTTCTGTG     VPTSFSV       0    0    0    0    0    0    0    1    0    0
GTTCCTACGTCTAATGGTAAT     VPTSNGN       0    0    0    0    0    1    0    0    0    0
GTTCCTACGTCTCGGTCGCAT     VPTSRSH       0    0    0    0    0    1    0    1    0    0
GTTCCTACGTGGAATAAGATT     VPTWNKI       0    0    0    0    0    0    0    0    1    0
GTTCCTACGTGGCTGTCTAGG     VPTWLSR       0    0    0    0    0    0    0    0    0    1
GTTCCTACGTGTGCGTGGAGT     VPTCAWS       0    0    0    0    0    0    1    0    0    0
GTTCCTACGTTTCAGCGTATG     VPTFQRM       0    0    0    1    0    0    0    0    0    0
GTTCCTACGTTTCATCTGTAT     VPTFHLY       0    0    0    0    0    0    0    0    0    1
GTTCCTACTAAGCATTGGGCT     VPTKHWA       0    0    0    0    0    0    0    1    0    1
GTTCCTACTAAGTAGGATTAA     VPTKQD*       0    0    0    0    0    0    0    0    0    1
GTTCCTACTAAGTAGGATTAT     VPTKQDY       0    0    0    0    0    0    0    0    0    1
GTTCCTACTAATCATCATAAT     VPTNHHN       0    0    0    0    0    0    0    0    0    1
GTTCCTACTAATCTTATGATT     VPTNLMI       0    0    0    0    0    0    3    0    0    0
GTTCCTACTAATGCTGATCCG     VPTNADP       0    0    0    0    0    0    1    0    0    0
GTTCCTACTACGCATCCGGCG     VPTTHPA       0    0    0    0    0    0    1    0    0    0
GTTCCTACTACGCGTGGGTTG     VPTTRGL       0    0    0    0    0    0    1    0    0    0
GTTCCTACTACGTAGGTTCAG     VPTTQVQ       0    0    0    0    0    1    0    0    0    0
GTTCCTACTACGTGTGTTCCA     VPTTCVP       0    0    0    0    0    0    0    0    0    1
GTTCCTACTACGTGTGTTCCT     VPTTCVP       0    0    0    0    0    0    0    0    0    1
GTTCCTACTACTACTGAGCGT     VPTTTER       0    0    0    0    0    0    0    1    0    0
GTTCCTACTACTGAGCCTCGT     VPTTEPR       0    0    0    0    0    0    3    0    0    0
GTTCCTACTACTTCGTCTTTA     VPTTSSL       0    0    0    0    0    0    0    1    0    0
GTTCCTACTACTTCGTCTTTT     VPTTSSF       0    0    0    0    0    0    0    1    0    0
GTTCCTACTAGTCGTTCTCTA     VPTSRSL       0    0    0    0    0    0    1    0    0    0
GTTCCTACTAGTGCGAATAAG     VPTSANK       0    0    0    0    0    0    1    0    0    0
GTTCCTACTATGTTTCATTAG     VPTMFHQ       0    0    0    0    0    0    0    0    1    0
GTTCCTACTCAGCATAGACAA     VPTQHRQ       0    0    0    0    0    0    0    0    0    1
GTTCCTACTCAGCGGCAGAGG     VPTQRQR       0    0    0    0    0    0    0    1    0    0
GTTCCTACTCAGTTGCATCAT     VPTQLHH       0    0    0    0    0    0    1    1    0    0
GTTCCTACTCATGTGAGGCGG     VPTHVRR       0    0    0    0    0    0    0    0    0    1
GTTCCTACTCCTATGGGTTAA     VPTPMG*       0    0    0    0    0    0    0    1    0    0
GTTCCTACTCCTATGGGTTAT     VPTPMGY       0    0    0    0    0    0    0    1    0    0
GTTCCTACTCCTCGGTCTATG     VPTPRSM       0    0    0    0    0    0    1    0    0    0
GTTCCTACTCCTGATGCGAGG     VPTPDAR       0    0    0    0    0    0    0    0    0    1
GTTCCTACTCCTGATTCTTAT     VPTPDSY       0    0    0    0    0    0    0    0    1    0
GTTCCTACTCCTTTTACTTTG     VPTPFTL       0    0    0    0    0    0    1    0    0    0
GTTCCTACTCGGATGAATAAT     VPTRMNN       0    0    0    0    0    0    0    0    0    1
GTTCCTACTCGGATTTATAAT     VPTRIYN       0    0    0    0    0    0    1    0    0    0
GTTCCTACTCGGTGGATGAGG     VPTRWMR       0    0    0    0    0    1    0    0    0    0
GTTCCTACTCGTTTTAATAAT     VPTRFNN       0    0    0    0    0    0    0    1    0    0
GTTCCTACTCTGACGAATACG     VPTLTNT       0    0    0    0    0    0    0    1    0    0
GTTCCTACTCTGCATAGTCTT     VPTLHSL       0    0    0    0    0    0    0    0    0    1
GTTCCTACTCTGTGGCATCGG     VPTLWHR       0    0    0    0    0    0    0    0    1    0
GTTCCTACTCTTACGAAGCAG     VPTLTKQ       0    0    0    0    0    3    0    0    0    0
GTTCCTACTCTTCATTTTCCT     VPTLHFP       0    0    0    0    0    0    1    0    0    0
GTTCCTACTCTTGCGGAGCAT     VPTLAEH       0    0    0    0    0    0    1    0    0    0
GTTCCTACTCTTGGTACTTTG     VPTLGTL       0    0    0    1    0    0    0    0    0    0
GTTCCTACTGAGCGTAAGCTT     VPTERKL       0    0    0    0    0    0    0    1    0    0
GTTCCTACTGAGCGTTTGCCG     VPTERLP       0    0    0    0    0    0    0    0    0    3
GTTCCTACTGATTCGAATAAG     VPTDSNK       0    0    0    0    0    0    1    0    0    0
GTTCCTACTGCGCATTCGCGT     VPTAHSR       0    0    0    0    0    0    0    0    0    3
GTTCCTACTGTGTAGGTGGAT     VPTVQVD       0    0    0    0    0    0    0    1    0    0
GTTCCTACTGTTTATACTAAT     VPTVYTN       0    0    0    0    0    0    0    0    0    1
GTTCCTACTTAGAGTGTTGAT     VPTQSVD       0    0    0    0    0    0    0    1    0    0
GTTCCTACTTAGATGACGCTG     VPTQMTL       0    0    0    0    0    0    0    0    1    0
GTTCCTACTTAGGTTGCTTGG     VPTQVAW       0    0    0    0    0    0    0    0    1    0
GTTCCTACTTAGTGGTATGTG     VPTQWYV       0    0    0    0    0    0    1    0    0    0
GTTCCTACTTCGAGTCCGCAT     VPTSSPH       0    0    0    0    0    0    1    0    0    1
GTTCCTACTTCGATGGTTAAT     VPTSMVN       0    0    0    0    0    0    0    1    0    0
GTTCCTACTTCGCCGTATATG     VPTSPYM       0    0    0    0    0    0    1    0    0    0
GTTCCTACTTCGCTAGAAGAA     VPTSLEE       0    0    0    0    0    0    1    0    0    0
GTTCCTACTTCGCTTGATGAT     VPTSLDD       0    0    0    0    0    0    1    0    0    0
GTTCCTACTTCTATTAAGCGA     VPTSIKR       0    0    0    0    0    0    0    1    0    0
GTTCCTACTTCTATTATGCGT     VPTSIMR       0    0    0    0    0    0    0    1    0    1
GTTCCTACTTCTGATCTTATT     VPTSDLI       0    0    0    0    0    0    0    0    0    1
GTTCCTACTTGTCGTTCTCTT     VPTCRSL       0    0    0    0    0    0    1    0    0    0
GTTCCTACTTTGAGTACGCAT     VPTLSTH       0    0    0    0    0    0    1    0    0    0
GTTCCTACTTTGCAGCCTACG     VPTLQPT       0    0    1    0    0    1    0    0    0    0
GTTCCTACTTTGCAGTTTATG     VPTLQFM       0    0    0    0    0    0    1    0    0    0
GTTCCTACTTTGCATATGAGG     VPTLHMR       0    0    0    0    0    0    3    0    0    0
GTTCCTACTTTGCCGCGTTAT     VPTLPRY       0    0    0    0    0    0    0    1    0    0
GTTCCTACTTTGGCTACGCTG     VPTLATL       0    0    0    0    0    0    0    0    0    1
GTTCCTACTTTGTATCGTACT     VPTLYRT       0    0    0    0    3    0    0    1    0    0
GTTCCTACTTTGTCGCCGATT     VPTLSPI       0    0    0    0    0    0    0    0    0    1
GTTCCTACTTTGTCTCGTCAT     VPTLSRH       0    0    0    0    0    0    0    0    0    1
GTTCCTACTTTTACTCCTTCT     VPTFTPS       0    0    1    0    0    0    0    0    0    1
GTTCCTACTTTTAGGTGGTAT     VPTFRWY       0    0    0    0    0    1    0    0    0    0
GTTCCTAGGAATGGTCAGTCG     VPRNGQS       0    0    0    0    0    1    0    0    0    0
GTTCCTAGGACGAGGCTTAAT     VPRTRLN       0    0    0    0    0    0    1    0    0    0
GTTCCTAGGACGCCGACGACT     VPRTPTT       0    0    0    0    0    0    0    1    0    0
GTTCCTAGGACTCCTTGGAAG     VPRTPWK       0    0    0    0    0    0    0    0    0    1
GTTCCTAGGACTCTGGTGGGT     VPRTLVG       0    0    0    1    0    0    0    0    0    0
GTTCCTAGGACTGCTGTGCCG     VPRTAVP       0    0    0    1    0    0    0    0    0    0
GTTCCTAGGACTGTGCCGGTG     VPRTVPV       0    0    0    0    0    1    0    0    0    0
GTTCCTAGGAGTTGGGATCTT     VPRSWDL       0    0    0    0    0    0    0    0    0    1
GTTCCTAGGATGCCGATTGTT     VPRMPIV       0    0    0    0    0    1    0    0    0    0
GTTCCTAGGATGTTGTCAACA     VPRMLST       0    0    0    0    0    1    0    0    0    0
GTTCCTAGGATGTTGTCTACT     VPRMLST       0    0    0    0    0    1    0    0    0    0
GTTCCTAGGATTCGTGTGGAA     VPRIRVE       0    0    0    0    0    0    0    1    0    0
GTTCCTAGGATTCGTGTGGAT     VPRIRVD       0    0    0    0    0    0    0    1    0    0
GTTCCTAGGCAGGATAGTGGT     VPRQDSG       0    0    0    0    1    0    0    0    0    0
GTTCCTAGGCATACTATTGCT     VPRHTIA       0    0    0    0    0    0    0    0    0    1
GTTCCTAGGCATATTCTTTGG     VPRHILW       0    0    0    0    0    1    0    0    0    0
GTTCCTAGGCATATTCTTTGT     VPRHILC       0    0    0    0    0    1    0    0    0    0
GTTCCTAGGCATCTTATGTCG     VPRHLMS       0    0    0    0    0    0    0    1    0    0
GTTCCTAGGCATTCGTTGAAG     VPRHSLK       0    0    0    0    0    0    0    1    3    0
GTTCCTAGGCCGGATAGTGGA     VPRPDSG       0    0    0    0    1    0    0    0    0    0
GTTCCTAGGCCGTTGGGTACT     VPRPLGT       0    0    0    0    0    0    1    1    0    0
GTTCCTAGGCTGTTTATTCCT     VPRLFIP       0    0    0    0    0    0    3    0    0    0
GTTCCTAGGCTTAAGGATTCT     VPRLKDS       0    0    0    1    0    0    0    0    0    0
GTTCCTAGGGAGGTTGTGTTT     VPREVVF       0    0    0    0    0    0    0    0    0    1
GTTCCTAGGGATGTTCATATG     VPRDVHM       0    0    0    0    0    1    0    0    0    0
GTTCCTAGGGATTGTGAGAGT     VPRDCES       0    0    1    0    0    0    0    0    0    0
GTTCCTAGGGCGTTGCCGCTT     VPRALPL       0    0    0    0    0    0    0    0    1    0
GTTCCTAGGGCTCCTGGGAGT     VPRAPGS       0    0    0    0    0    0    1    0    0    0
GTTCCTAGGGCTGATAATGCA     VPRADNA       0    0    0    0    0    0    1    0    0    0
GTTCCTAGGGGGTGGCCTGGA     VPRGWPG       0    0    0    0    0    0    1    0    0    0
GTTCCTAGGGGGTGGCCTGGT     VPRGWPG       0    0    0    0    0    0    1    0    0    0
GTTCCTAGGGTGCAGAATCGG     VPRVQNR       0    0    0    0    0    0    0    0    0    1
GTTCCTAGGGTGGATTATCAT     VPRVDYH       0    0    0    0    1    0    0    0    0    0
GTTCCTAGGGTTGTTCATATG     VPRVVHM       0    0    0    0    0    1    0    0    0    0
GTTCCTAGGTATAATACTGGG     VPRYNTG       0    0    0    0    0    0    1    0    0    0
GTTCCTAGGTATACGCAGTGG     VPRYTQW       0    0    0    0    0    0    0    0    0    1
GTTCCTAGGTATGGGATGGTT     VPRYGMV       0    0    0    0    0    0    0    3    0    0
GTTCCTAGGTCGCCGACGACT     VPRSPTT       0    0    0    0    0    0    0    1    0    0
GTTCCTAGGTGGTGGCCGATT     VPRWWPI       0    0    0    0    0    1    0    0    0    0
GTTCCTAGGTTGCATTTGGTG     VPRLHLV       0    0    0    0    0    0    0    0    0    1
GTTCCTAGGTTTGTGGTGCAG     VPRFVVQ       0    0    1    0    0    0    0    0    0    0
GTTCCTAGGTTTTTGCAGGAG     VPRFLQE       0    0    0    0    0    0    3    0    0    0
GTTCCTAGTAAGACGGAGGAG     VPSKTEE       0    0    0    0    1    0    0    0    0    0
GTTCCTAGTAAGATGTCTCTG     VPSKMSL       0    0    0    0    0    3    0    0    0    0
GTTCCTAGTAAGCCTTTGCTT     VPSKPLL       0    0    0    0    0    0    1    0    0    0
GTTCCTAGTAATATTAATGTG     VPSNINV       0    0    0    0    0    0    0    0    0    1
GTTCCTAGTAATCAGTGGGAG     VPSNQWE       0    0    0    0    0    0    0    0    0    1
GTTCCTAGTAATGCGTCTAAG     VPSNASK       0    0    0    0    0    0    1    0    0    0
GTTCCTAGTAATGCTCCTTTT     VPSNAPF       0    0    0    0    0    0    0    0    1    0
GTTCCTAGTACGCAGAAGTCG     VPSTQKS       0    0    0    0    0    0    3    0    0    0
GTTCCTAGTACGTCGGTTCTA     VPSTSVL       0    0    0    0    0    0    0    0    1    0
GTTCCTAGTACGTCGGTTCTT     VPSTSVL       0    0    0    0    0    0    0    0    1    0
GTTCCTAGTACGTCTAGGGAG     VPSTSRE       0    0    0    0    0    0    0    0    0    1
GTTCCTAGTACTCAGCGGCGG     VPSTQRR       0    0    0    0    0    0    1    0    0    0
GTTCCTAGTATTGCTAATAGA     VPSIANR       0    0    0    0    0    0    1    0    0    0
GTTCCTAGTATTGCTAATAGT     VPSIANS       0    0    0    0    0    0    1    0    0    0
GTTCCTAGTCAGTAGATGACT     VPSQQMT       0    0    0    0    0    0    0    1    0    0
GTTCCTAGTCATACGTGGTAG     VPSHTWQ       0    0    0    0    0    0    1    0    0    0
GTTCCTAGTCATATTCATAAG     VPSHIHK       0    0    0    0    0    0    0    1    0    0
GTTCCTAGTCATCGGTATATG     VPSHRYM       0    0    0    0    0    1    0    0    0    0
GTTCCTAGTCATCGGTATATT     VPSHRYI       0    0    0    0    0    1    0    0    0    0
GTTCCTAGTCATCTTAAGATG     VPSHLKM       0    0    0    0    0    0    1    0    0    0
GTTCCTAGTCCAAAGAAAGAA     VPSPKKE       0    0    0    0    0    0    0    1    0    0
GTTCCTAGTCCTAATACGATG     VPSPNTM       0    0    0    0    0    0    0    0    1    0
GTTCCTAGTCCTATGTTTGAT     VPSPMFD       0    0    0    0    0    0    0    1    0    0
GTTCCTAGTCCTCAGTATGAG     VPSPQYE       0    0    0    0    0    0    0    0    0    1
GTTCCTAGTCGTCGTTATTTT     VPSRRYF       0    0    0    0    0    0    0    0    0    1
GTTCCTAGTCTGATTTATATA     VPSLIYI       0    0    0    0    0    0    0    0    1    0
GTTCCTAGTCTGATTTATATT     VPSLIYI       0    0    0    0    0    0    0    0    1    0
GTTCCTAGTCTGTAGATGACT     VPSLQMT       0    0    0    0    0    0    0    1    0    0
GTTCCTAGTCTTACGCCTAGG     VPSLTPR       0    0    0    0    0    0    0    0    0    1
GTTCCTAGTCTTCGTCTGATA     VPSLRLI       0    0    0    0    0    1    0    0    0    0
GTTCCTAGTCTTCGTCTGATT     VPSLRLI       0    0    0    0    0    1    0    0    0    0
GTTCCTAGTCTTTTTGGTGCG     VPSLFGA       0    0    0    0    0    0    0    3    0    0
GTTCCTAGTGAGCTTCGTGCG     VPSELRA       0    0    0    0    0    0    1    0    0    0
GTTCCTAGTGATATTAGATAA     VPSDIR*       0    0    0    0    0    0    0    0    0    1
GTTCCTAGTGATATTAGTGAT     VPSDISD       0    0    0    0    0    0    0    0    0    1
GTTCCTAGTGATCAGCAACCA     VPSDQQP       0    0    0    0    0    0    0    0    1    0
GTTCCTAGTGATCAGCATCCT     VPSDQHP       0    0    1    0    0    0    0    0    1    0
GTTCCTAGTGATCGTCTTGGG     VPSDRLG       0    0    0    0    0    0    1    0    0    0
GTTCCTAGTGCACCAGGGAGA     VPSAPGR       0    0    0    0    0    0    1    0    0    0
GTTCCTAGTGCGAGTCAGAAG     VPSASQK       0    0    0    0    0    0    0    1    0    0
GTTCCTAGTGCGAGTCAGTTG     VPSASQL       0    0    0    0    0    0    0    1    0    0
GTTCCTAGTGCTATTACTAAG     VPSAITK       0    0    1    0    0    0    1    0    0    0
GTTCCTAGTGCTATTACTAAT     VPSAITN       0    0    1    0    0    0    0    0    0    0
GTTCCTAGTGCTCAGGTGAGT     VPSAQVS       0    0    0    0    0    0    0    1    0    0
GTTCCTAGTGGGGGTTTGCAT     VPSGGLH       0    0    0    0    0    0    0    0    0    1
GTTCCTAGTGTGCGGAATAAG     VPSVRNK       0    0    3    0    0    0    0    0    0    0
GTTCCTAGTGTGGATGTGTCA     VPSVDVS       0    0    0    0    0    0    0    1    0    0
GTTCCTAGTGTGGATGTGTCT     VPSVDVS       0    0    0    0    0    0    0    1    0    0
GTTCCTAGTGTTCCTTCTACT     VPSVPST       0    0    0    0    0    0    0    0    1    0
GTTCCTAGTGTTCGGATGCAT     VPSVRMH       0    0    0    0    0    0    3    0    0    0
GTTCCTAGTGTTCGTCAGACG     VPSVRQT       0    0    0    0    1    0    0    0    0    0
GTTCCTAGTGTTTTGCCTAAT     VPSVLPN       0    0    0    0    1    0    0    0    0    0
GTTCCTAGTTAGTCTAATCTT     VPSQSNL       0    0    0    0    1    0    0    0    0    0
GTTCCTAGTTATATTAATGTG     VPSYINV       0    0    0    0    0    1    0    0    0    0
GTTCCTAGTTCGCAGAAGTCG     VPSSQKS       0    0    0    0    0    0    1    0    0    0
GTTCCTAGTTCGCGTCTTTGT     VPSSRLC       0    0    0    0    0    0    0    0    1    0
GTTCCTAGTTCGCGTGAGACG     VPSSRET       0    0    0    0    1    0    3    3    0    3
GTTCCTAGTTCGCGTGAGACT     VPSSRET       0    0    0    0    1    0    0    0    0    0
GTTCCTAGTTCTACTACGAAG     VPSSTTK       0    0    0    0    0    0    1    0    0    0
GTTCCTAGTTGGACGTTGTCG     VPSWTLS       0    0    0    0    0    0    1    0    0    0
GTTCCTAGTTGGCATTCTAAT     VPSWHSN       0    0    0    0    0    0    1    0    0    0
GTTCCTAGTTGGGCGAGTAGG     VPSWASR       0    0    0    0    0    0    0    0    0    1
GTTCCTAGTTGGTGGCATGGT     VPSWWHG       0    0    0    0    0    0    0    0    3    0
GTTCCTAGTTTGACTTAAGAG     VPSLT*E       0    0    0    0    0    1    0    0    0    0
GTTCCTAGTTTGACTTATGAG     VPSLTYE       0    0    0    0    0    1    0    0    0    0
GTTCCTAGTTTGAGGGTTCCT     VPSLRVP       0    0    1    0    0    0    0    0    0    0
GTTCCTAGTTTTACGGAGTCT     VPSFTES       0    0    0    0    0    0    0    0    0    1
GTTCCTAGTTTTGATATTCGT     VPSFDIR       0    0    0    0    0    0    1    0    0    0
GTTCCTAGTTTTGATATTCTA     VPSFDIL       0    0    0    0    0    0    1    0    0    0
GTTCCTAGTTTTTCGTCTACG     VPSFSST       0    0    0    1    0    0    0    0    0    0
GTTCCTAGTTTTTTGGCTGTT     VPSFLAV       0    0    0    0    0    0    1    0    0    0
GTTCCTATACAGAAAACGCAA     VPIQKTQ       0    0    0    0    0    0    0    0    1    0
GTTCCTATGAAGCATTCGTAG     VPMKHSQ       0    0    0    0    0    3    0    0    0    0
GTTCCTATGAAGCTGACTTCT     VPMKLTS       0    0    0    0    0    0    1    0    0    0
GTTCCTATGAATCCGTTTAGG     VPMNPFR       0    0    0    0    0    0    0    1    0    0
GTTCCTATGACGCTGCTTAGT     VPMTLLS       0    0    0    0    0    0    0    0    0    1
GTTCCTATGACGCTTCAGCAT     VPMTLQH       0    0    0    0    0    0    0    0    0    1
GTTCCTATGACTATGTCTTTT     VPMTMSF       0    0    0    0    0    1    0    0    0    0
GTTCCTATGACTGATGATCCG     VPMTDDP       0    0    0    0    0    0    0    0    1    0
GTTCCTATGACTGTGACTACT     VPMTVTT       0    0    1    0    0    0    0    0    0    0
GTTCCTATGAGTAAGGTGAGG     VPMSKVR       0    0    0    0    0    0    1    0    0    0
GTTCCTATGAGTATGTATGAG     VPMSMYE       0    0    0    0    1    0    0    0    0    0
GTTCCTATGATTACTTGGCTT     VPMITWL       0    0    0    0    0    0    0    0    0    1
GTTCCTATGATTTTGTGGGAT     VPMILWD       0    0    0    0    0    0    1    0    0    0
GTTCCTATGCAGACGTATCGG     VPMQTYR       0    0    0    0    0    1    0    0    0    0
GTTCCTATGCAGCGGTCGACA     VPMQRST       0    0    0    0    0    0    0    0    1    0
GTTCCTATGCAGCGGTCGACT     VPMQRST       0    0    0    0    0    3    0    0    1    0
GTTCCTATGCAGGCGACGAGG     VPMQATR       0    0    0    0    0    0    1    0    0    0
GTTCCTATGCAGGCGACGAGT     VPMQATS       0    0    0    0    0    0    1    0    0    0
GTTCCTATGCAGGGGAATCAT     VPMQGNH       0    0    0    0    0    0    0    0    0    1
GTTCCTATGCAGTTGGGTTTT     VPMQLGF       0    0    0    0    0    0    1    0    0    0
GTTCCTATGCCGCATCCTAAT     VPMPHPN       0    0    0    0    0    1    0    0    0    0
GTTCCTATGCCGGCGATTATT     VPMPAII       0    0    0    0    0    0    0    0    0    1
GTTCCTATGCCTATTCCGGTT     VPMPIPV       0    0    0    0    0    0    1    0    0    0
GTTCCTATGCCTCTTTCTTAT     VPMPLSY       0    0    0    0    0    0    1    0    0    0
GTTCCTATGCCTTAGACTGTG     VPMPQTV       0    0    0    0    0    0    0    1    0    0
GTTCCTATGCCTTTGAGTCCA     VPMPLSP       0    0    0    0    0    0    0    1    0    0
GTTCCTATGCCTTTGAGTCCT     VPMPLSP       0    0    0    0    0    0    0    3    0    0
GTTCCTATGCGACCAGCGGAA     VPMRPAE       0    0    0    0    1    0    0    0    0    0
GTTCCTATGCGGAAGGATAGG     VPMRKDR       0    0    0    0    0    1    0    0    0    0
GTTCCTATGCGTCAGTTTGTG     VPMRQFV       0    0    0    0    1    0    0    0    0    0
GTTCCTATGCGTCCTGCGGAA     VPMRPAE       0    0    0    0    1    0    0    0    0    0
GTTCCTATGCGTCCTGCGGAT     VPMRPAD       0    0    0    0    3    1    3    1    0    0
GTTCCTATGCTGCCTGCTGCG     VPMLPAA       0    0    0    0    0    0    1    0    0    0
GTTCCTATGCTGCTTACTATT     VPMLLTI       0    0    0    0    0    0    0    0    0    1
GTTCCTATGGATCCTCTGAAT     VPMDPLN       0    0    0    0    0    0    0    1    0    0
GTTCCTATGGCTTATGAGAGT     VPMAYES       0    0    0    0    0    0    1    0    0    0
GTTCCTATGGGGCGTTCTATG     VPMGRSM       0    0    0    0    0    0    1    0    0    0
GTTCCTATGGGGGGGAAGCTG     VPMGGKL       0    0    0    0    0    0    0    1    0    0
GTTCCTATGGGGGTTCATGGT     VPMGVHG       0    0    0    0    0    0    0    0    0    1
GTTCCTATGGGTAGGCAGCTG     VPMGRQL       0    0    0    0    0    0    0    1    0    0
GTTCCTATGGGTCTTTCTTCG     VPMGLSS       0    0    0    0    0    0    1    1    0    0
GTTCCTATGGGTTGGGCGGAG     VPMGWAE       0    0    0    0    0    0    0    0    1    0
GTTCCTATGGTGGATACGAAT     VPMVDTN       0    0    0    0    0    0    1    0    0    0
GTTCCTATGTATATTAAGGCT     VPMYIKA       0    0    0    1    0    0    0    0    0    0
GTTCCTATGTATCTTATGCCG     VPMYLMP       0    0    0    0    0    0    1    0    0    0
GTTCCTATGTATCTTTATGAT     VPMYLYD       0    0    0    0    0    0    0    0    0    1
GTTCCTATGTCTAATACGTAT     VPMSNTY       0    0    0    0    0    1    0    0    0    0
GTTCCTATGTCTAATCAGGAG     VPMSNQE       0    0    0    0    0    0    0    0    0    3
GTTCCTATGTGGCAGAAGTCT     VPMWQKS       0    0    0    0    0    0    1    0    0    0
GTTCCTATGTGGTAGAATCCT     VPMWQNP       0    0    0    0    0    1    0    0    0    0
GTTCCTATTAAGCGGCATCCT     VPIKRHP       0    0    0    0    0    0    1    0    0    0
GTTCCTATTAATATTTCTTTG     VPINISL       0    0    0    0    0    0    0    0    0    1
GTTCCTATTACGAATTCTGTT     VPITNSV       0    0    0    0    0    0    1    0    0    0
GTTCCTATTACTACGACGACT     VPITTTT       0    0    0    0    0    1    3    0    0    0
GTTCCTATTACTAGTACTCGG     VPITSTR       0    0    0    0    0    0    0    0    0    1
GTTCCTATTACTCGTTGGACT     VPITRWT       0    0    0    0    0    0    0    0    0    1
GTTCCTATTACTGCGCCTAAT     VPITAPN       0    0    0    0    0    0    0    3    0    0
GTTCCTATTACTGGGCGTATT     VPITGRI       0    0    0    0    0    1    0    0    0    0
GTTCCTATTAGGTCGCATTAT     VPIRSHY       0    0    0    0    0    1    0    0    0    0
GTTCCTATTAGTCCTGATAGT     VPISPDS       0    0    1    0    0    0    0    0    0    0
GTTCCTATTAGTCCTGATTGT     VPISPDC       0    0    1    0    0    0    0    0    0    0
GTTCCTATTAGTCTGTGGCAG     VPISLWQ       0    0    0    0    0    1    0    0    0    0
GTTCCTATTAGTCTTCTTGCG     VPISLLA       0    0    0    0    0    1    0    0    0    1
GTTCCTATTATGAAGAATTCT     VPIMKNS       0    0    0    0    0    0    1    0    0    0
GTTCCTATTATGATTCTTGCT     VPIMILA       0    0    0    0    0    0    0    1    0    0
GTTCCTATTATGTAGAGGGAT     VPIMQRD       0    0    0    1    0    0    0    0    0    0
GTTCCTATTATTTATAATACT     VPIIYNT       0    0    0    0    0    0    0    1    0    0
GTTCCTATTCAGCCGAAGGCG     VPIQPKA       0    0    0    0    0    0    0    0    0    1
GTTCCTATTCATAATAGTCCT     VPIHNSP       0    0    0    0    0    0    0    1    0    0
GTTCCTATTCATCGTCCGCCG     VPIHRPP       0    0    0    0    0    0    1    0    0    0
GTTCCTATTCCGACGAGTAAT     VPIPTSN       0    0    3    0    0    1    1    1    0    0
GTTCCTATTCCGCATATGGTG     VPIPHMV       0    0    0    0    0    0    1    0    0    0
GTTCCTATTCCTAAGAGGCTG     VPIPKRL       0    0    0    0    0    0    0    0    0    1
GTTCCTATTCCTAATGTTGCG     VPIPNVA       0    0    0    0    1    0    0    0    0    0
GTTCCTATTCCTTCGTCGGTT     VPIPSSV       0    0    0    0    0    0    1    0    0    0
GTTCCTATTCGGTATGATACT     VPIRYDT       0    0    0    0    0    3    0    0    0    0
GTTCCTATTCGTTCTTCTCCG     VPIRSSP       0    0    0    0    0    1    0    0    0    0
GTTCCTATTCTAAGAACAAGG     VPILRTR       0    0    0    0    1    0    0    0    0    0
GTTCCTATTCTGAAAACGCAA     VPILKTQ       0    0    1    0    0    0    0    0    0    0
GTTCCTATTCTGAATTCGCAA     VPILNSQ       0    0    0    1    0    0    0    0    0    0
GTTCCTATTCTTAATAGTCCT     VPILNSP       0    0    0    0    0    0    0    0    1    0
GTTCCTATTCTTAGTACTAGG     VPILSTR       0    0    0    0    1    0    0    0    0    0
GTTCCTATTGAGAATCGTATA     VPIENRI       0    0    0    0    0    1    0    0    0    0
GTTCCTATTGAGAATCGTATT     VPIENRI       0    0    0    0    0    1    0    1    0    3
GTTCCTATTGAGATTCAGCTG     VPIEIQL       0    0    0    0    0    0    1    0    0    0
GTTCCTATTGAGCAGAGGTCT     VPIEQRS       0    0    0    0    0    0    0    0    0    3
GTTCCTATTGATATGTATCCG     VPIDMYP       0    0    0    0    0    0    0    0    0    1
GTTCCTATTGCGCATACTTAG     VPIAHTQ       0    0    0    0    0    0    1    0    0    0
GTTCCTATTGCTATTGGTGTG     VPIAIGV       0    0    0    0    0    3    0    0    0    0
GTTCCTATTGGGCTGATTCCT     VPIGLIP       0    0    0    0    0    0    0    0    0    1
GTTCCTATTGGTGATCGGAAG     VPIGDRK       0    0    0    0    0    1    0    0    0    0
GTTCCTATTGGTGATCGGATG     VPIGDRM       0    0    0    0    0    1    0    0    0    0
GTTCCTATTGTTATGCAGGGT     VPIVMQG       0    0    0    0    0    0    0    0    0    1
GTTCCTATTTCGCTGCTGTTG     VPISLLL       0    0    0    0    0    1    0    0    0    0
GTTCCTATTTCGGTTGGTCCG     VPISVGP       0    0    0    1    0    0    0    0    0    0
GTTCCTATTTCGTCGATGCAT     VPISSMH       0    0    0    0    0    3    0    0    0    0
GTTCCTATTTCGTGGGTGTAG     VPISWVQ       0    0    0    0    0    0    6    0    0    0
GTTCCTATTTCTTATGATTGG     VPISYDW       0    0    0    0    0    0    3    0    0    0
GTTCCTATTTGGAATATGCTT     VPIWNML       0    0    0    0    0    0    0    0    0    3
GTTCCTATTTGTGCTCTGTCG     VPICALS       0    0    0    0    0    0    0    0    0    1
GTTCCTATTTTGAAGCATCTG     VPILKHL       0    0    0    0    0    1    0    0    0    0
GTTCCTATTTTGCCTGCTCAT     VPILPAH       0    0    0    0    0    0    0    1    0    0
GTTCCTCAGAAGTGTGTGACT     VPQKCVT       0    0    0    0    0    1    0    0    0    3
GTTCCTCAGAATCCGACTATT     VPQNPTI       0    0    0    0    0    0    0    0    0    1
GTTCCTCAGAATGGTGATTGG     VPQNGDW       0    0    0    0    0    1    0    0    0    0
GTTCCTCAGAATTTTCTTTTG     VPQNFLL       0    0    0    0    0    1    0    0    0    0
GTTCCTCAGACTTATTCGAAT     VPQTYSN       0    0    0    0    0    1    0    0    0    0
GTTCCTCAGACTTTGTTGGCG     VPQTLLA       0    0    0    0    0    0    0    1    0    0
GTTCCTCAGAGGTTTCCTCTT     VPQRFPL       0    0    0    0    1    0    3    0    0    1
GTTCCTCAGAGTAAGTGTGAG     VPQSKCE       0    0    0    0    0    0    0    0    0    3
GTTCCTCAGAGTTCTTCGCGT     VPQSSSR       0    0    0    0    0    0    0    3    0    0
GTTCCTCAGATGGTTAATCGT     VPQMVNR       0    0    0    0    0    0    0    1    0    0
GTTCCTCAGATTAGGAAGACT     VPQIRKT       0    0    0    0    0    0    0    3    0    0
GTTCCTCAGATTTCTCGACAA     VPQISRQ       0    0    0    0    0    0    1    0    0    0
GTTCCTCAGCAGCCTCATTTG     VPQQPHL       0    0    0    0    0    0    1    0    0    0
GTTCCTCAGCATATGTTGCCT     VPQHMLP       0    0    1    0    0    0    0    0    0    0
GTTCCTCAGCATTATGCTAAT     VPQHYAN       0    0    0    0    0    3    3    0    0    0
GTTCCTCAGCATTCTCCTAGG     VPQHSPR       0    0    0    0    0    0    1    0    0    0
GTTCCTCAGCCGGCGTTGATT     VPQPALI       0    0    0    0    0    0    1    0    0    0
GTTCCTCAGCCTTTGAGTCCT     VPQPLSP       0    0    0    0    0    0    3    3    0    3
```
